## Supplementary material for "All-at-once RNA folding with 3D motif prediction framed by evolutionary information": RF03661_mir-933.surv (part 4 of 4)

```
1.288210	5.07628e-27
1.288147	5.08989e-27
1.288084	5.10354e-27
1.288022	5.11722e-27
1.287959	5.13094e-27
1.287897	5.1447e-27
1.287834	5.15849e-27
1.287771	5.17232e-27
1.287709	5.18619e-27
1.287646	5.20009e-27
1.287583	5.21403e-27
1.287521	5.22801e-27
1.287458	5.24203e-27
1.287395	5.25608e-27
1.287333	5.27017e-27
1.287270	5.2843e-27
1.287208	5.29847e-27
1.287145	5.31267e-27
1.287082	5.32691e-27
1.287020	5.3412e-27
1.286957	5.35552e-27
1.286894	5.36987e-27
1.286832	5.38427e-27
1.286769	5.3987e-27
1.286706	5.41318e-27
1.286644	5.42769e-27
1.286581	5.44224e-27
1.286518	5.45683e-27
1.286456	5.47146e-27
1.286393	5.48613e-27
1.286331	5.50084e-27
1.286268	5.51559e-27
1.286205	5.53037e-27
1.286143	5.5452e-27
1.286080	5.56007e-27
1.286017	5.57497e-27
1.285955	5.58992e-27
1.285892	5.60491e-27
1.285829	5.61993e-27
1.285767	5.635e-27
1.285704	5.65011e-27
1.285642	5.66525e-27
1.285579	5.68044e-27
1.285516	5.69567e-27
1.285454	5.71094e-27
1.285391	5.72625e-27
1.285328	5.7416e-27
1.285266	5.757e-27
1.285203	5.77243e-27
1.285140	5.78791e-27
1.285078	5.80342e-27
1.285015	5.81898e-27
1.284952	5.83458e-27
1.284890	5.85023e-27
1.284827	5.86591e-27
1.284765	5.88164e-27
1.284702	5.89741e-27
1.284639	5.91322e-27
1.284577	5.92907e-27
1.284514	5.94496e-27
1.284451	5.9609e-27
1.284389	5.97688e-27
1.284326	5.99291e-27
1.284263	6.00897e-27
1.284201	6.02508e-27
1.284138	6.04124e-27
1.284076	6.05743e-27
1.284013	6.07367e-27
1.283950	6.08996e-27
1.283888	6.10628e-27
1.283825	6.12265e-27
1.283762	6.13907e-27
1.283700	6.15553e-27
1.283637	6.17203e-27
1.283574	6.18858e-27
1.283512	6.20517e-27
1.283449	6.2218e-27
1.283387	6.23848e-27
1.283324	6.25521e-27
1.283261	6.27198e-27
1.283199	6.2888e-27
1.283136	6.30566e-27
1.283073	6.32256e-27
1.283011	6.33951e-27
1.282948	6.35651e-27
1.282885	6.37355e-27
1.282823	6.39064e-27
1.282760	6.40777e-27
1.282697	6.42495e-27
1.282635	6.44217e-27
1.282572	6.45944e-27
1.282510	6.47676e-27
1.282447	6.49413e-27
1.282384	6.51154e-27
1.282322	6.52899e-27
1.282259	6.5465e-27
1.282196	6.56405e-27
1.282134	6.58165e-27
1.282071	6.59929e-27
1.282008	6.61698e-27
1.281946	6.63472e-27
1.281883	6.65251e-27
1.281821	6.67035e-27
1.281758	6.68823e-27
1.281695	6.70616e-27
1.281633	6.72414e-27
1.281570	6.74217e-27
1.281507	6.76024e-27
1.281445	6.77837e-27
1.281382	6.79654e-27
1.281319	6.81476e-27
1.281257	6.83303e-27
1.281194	6.85135e-27
1.281132	6.86972e-27
1.281069	6.88813e-27
1.281006	6.9066e-27
1.280944	6.92512e-27
1.280881	6.94368e-27
1.280818	6.9623e-27
1.280756	6.98097e-27
1.280693	6.99968e-27
1.280630	7.01845e-27
1.280568	7.03726e-27
1.280505	7.05613e-27
1.280442	7.07505e-27
1.280380	7.09401e-27
1.280317	7.11303e-27
1.280255	7.1321e-27
1.280192	7.15122e-27
1.280129	7.1704e-27
1.280067	7.18962e-27
1.280004	7.20889e-27
1.279941	7.22822e-27
1.279879	7.2476e-27
1.279816	7.26703e-27
1.279753	7.28651e-27
1.279691	7.30605e-27
1.279628	7.32564e-27
1.279566	7.34528e-27
1.279503	7.36497e-27
1.279440	7.38471e-27
1.279378	7.40451e-27
1.279315	7.42436e-27
1.279252	7.44427e-27
1.279190	7.46422e-27
1.279127	7.48424e-27
1.279064	7.5043e-27
1.279002	7.52442e-27
1.278939	7.54459e-27
1.278876	7.56482e-27
1.278814	7.5851e-27
1.278751	7.60544e-27
1.278689	7.62583e-27
1.278626	7.64627e-27
1.278563	7.66677e-27
1.278501	7.68732e-27
1.278438	7.70793e-27
1.278375	7.7286e-27
1.278313	7.74932e-27
1.278250	7.77009e-27
1.278187	7.79092e-27
1.278125	7.81181e-27
1.278062	7.83276e-27
1.278000	7.85375e-27
1.277937	7.87481e-27
1.277874	7.89592e-27
1.277812	7.91709e-27
1.277749	7.93832e-27
1.277686	7.9596e-27
1.277624	7.98094e-27
1.277561	8.00233e-27
1.277498	8.02379e-27
1.277436	8.0453e-27
1.277373	8.06687e-27
1.277311	8.0885e-27
1.277248	8.11018e-27
1.277185	8.13192e-27
1.277123	8.15373e-27
1.277060	8.17559e-27
1.276997	8.1975e-27
1.276935	8.21948e-27
1.276872	8.24152e-27
1.276809	8.26361e-27
1.276747	8.28577e-27
1.276684	8.30798e-27
1.276621	8.33025e-27
1.276559	8.35259e-27
1.276496	8.37498e-27
1.276434	8.39743e-27
1.276371	8.41995e-27
1.276308	8.44252e-27
1.276246	8.46515e-27
1.276183	8.48785e-27
1.276120	8.5106e-27
1.276058	8.53342e-27
1.275995	8.5563e-27
1.275932	8.57924e-27
1.275870	8.60224e-27
1.275807	8.6253e-27
1.275745	8.64843e-27
1.275682	8.67161e-27
1.275619	8.69486e-27
1.275557	8.71817e-27
1.275494	8.74154e-27
1.275431	8.76498e-27
1.275369	8.78848e-27
1.275306	8.81204e-27
1.275243	8.83566e-27
1.275181	8.85935e-27
1.275118	8.8831e-27
1.275056	8.90692e-27
1.274993	8.9308e-27
1.274930	8.95474e-27
1.274868	8.97875e-27
1.274805	9.00282e-27
1.274742	9.02696e-27
1.274680	9.05116e-27
1.274617	9.07542e-27
1.274554	9.09975e-27
1.274492	9.12415e-27
1.274429	9.14861e-27
1.274366	9.17314e-27
1.274304	9.19773e-27
1.274241	9.22239e-27
1.274179	9.24712e-27
1.274116	9.27191e-27
1.274053	9.29676e-27
1.273991	9.32169e-27
1.273928	9.34668e-27
1.273865	9.37174e-27
1.273803	9.39686e-27
1.273740	9.42206e-27
1.273677	9.44732e-27
1.273615	9.47264e-27
1.273552	9.49804e-27
1.273490	9.5235e-27
1.273427	9.54904e-27
1.273364	9.57464e-27
1.273302	9.60031e-27
1.273239	9.62604e-27
1.273176	9.65185e-27
1.273114	9.67773e-27
1.273051	9.70367e-27
1.272988	9.72969e-27
1.272926	9.75577e-27
1.272863	9.78193e-27
1.272800	9.80815e-27
1.272738	9.83445e-27
1.272675	9.86081e-27
1.272613	9.88725e-27
1.272550	9.91376e-27
1.272487	9.94034e-27
1.272425	9.96699e-27
1.272362	9.99371e-27
1.272299	1.00205e-26
1.272237	1.00474e-26
1.272174	1.00743e-26
1.272111	1.01013e-26
1.272049	1.01284e-26
1.271986	1.01555e-26
1.271924	1.01828e-26
1.271861	1.02101e-26
1.271798	1.02374e-26
1.271736	1.02649e-26
1.271673	1.02924e-26
1.271610	1.032e-26
1.271548	1.03477e-26
1.271485	1.03754e-26
1.271422	1.04032e-26
1.271360	1.04311e-26
1.271297	1.04591e-26
1.271235	1.04871e-26
1.271172	1.05152e-26
1.271109	1.05434e-26
1.271047	1.05717e-26
1.270984	1.06e-26
1.270921	1.06285e-26
1.270859	1.0657e-26
1.270796	1.06855e-26
1.270733	1.07142e-26
1.270671	1.07429e-26
1.270608	1.07717e-26
1.270545	1.08006e-26
1.270483	1.08295e-26
1.270420	1.08586e-26
1.270358	1.08877e-26
1.270295	1.09169e-26
1.270232	1.09461e-26
1.270170	1.09755e-26
1.270107	1.10049e-26
1.270044	1.10344e-26
1.269982	1.1064e-26
1.269919	1.10937e-26
1.269856	1.11234e-26
1.269794	1.11532e-26
1.269731	1.11831e-26
1.269669	1.12131e-26
1.269606	1.12432e-26
1.269543	1.12733e-26
1.269481	1.13035e-26
1.269418	1.13338e-26
1.269355	1.13642e-26
1.269293	1.13947e-26
1.269230	1.14252e-26
1.269167	1.14559e-26
1.269105	1.14866e-26
1.269042	1.15174e-26
1.268980	1.15482e-26
1.268917	1.15792e-26
1.268854	1.16103e-26
1.268792	1.16414e-26
1.268729	1.16726e-26
1.268666	1.17039e-26
1.268604	1.17353e-26
1.268541	1.17667e-26
1.268478	1.17983e-26
1.268416	1.18299e-26
1.268353	1.18616e-26
1.268290	1.18934e-26
1.268228	1.19253e-26
1.268165	1.19573e-26
1.268103	1.19893e-26
1.268040	1.20215e-26
1.267977	1.20537e-26
1.267915	1.2086e-26
1.267852	1.21184e-26
1.267789	1.21509e-26
1.267727	1.21835e-26
1.267664	1.22161e-26
1.267601	1.22489e-26
1.267539	1.22817e-26
1.267476	1.23147e-26
1.267414	1.23477e-26
1.267351	1.23808e-26
1.267288	1.2414e-26
1.267226	1.24473e-26
1.267163	1.24806e-26
1.267100	1.25141e-26
1.267038	1.25476e-26
1.266975	1.25813e-26
1.266912	1.2615e-26
1.266850	1.26488e-26
1.266787	1.26827e-26
1.266724	1.27167e-26
1.266662	1.27508e-26
1.266599	1.2785e-26
1.266537	1.28193e-26
1.266474	1.28537e-26
1.266411	1.28881e-26
1.266349	1.29227e-26
1.266286	1.29573e-26
1.266223	1.29921e-26
1.266161	1.30269e-26
1.266098	1.30618e-26
1.266035	1.30968e-26
1.265973	1.31319e-26
1.265910	1.31672e-26
1.265848	1.32025e-26
1.265785	1.32378e-26
1.265722	1.32733e-26
1.265660	1.33089e-26
1.265597	1.33446e-26
1.265534	1.33804e-26
1.265472	1.34163e-26
1.265409	1.34522e-26
1.265346	1.34883e-26
1.265284	1.35244e-26
1.265221	1.35607e-26
1.265159	1.35971e-26
1.265096	1.36335e-26
1.265033	1.36701e-26
1.264971	1.37067e-26
1.264908	1.37435e-26
1.264845	1.37803e-26
1.264783	1.38173e-26
1.264720	1.38543e-26
1.264657	1.38914e-26
1.264595	1.39287e-26
1.264532	1.3966e-26
1.264469	1.40035e-26
1.264407	1.4041e-26
1.264344	1.40787e-26
1.264282	1.41164e-26
1.264219	1.41542e-26
1.264156	1.41922e-26
1.264094	1.42302e-26
1.264031	1.42684e-26
1.263968	1.43066e-26
1.263906	1.4345e-26
1.263843	1.43835e-26
1.263780	1.4422e-26
1.263718	1.44607e-26
1.263655	1.44995e-26
1.263593	1.45383e-26
1.263530	1.45773e-26
1.263467	1.46164e-26
1.263405	1.46556e-26
1.263342	1.46949e-26
1.263279	1.47343e-26
1.263217	1.47738e-26
1.263154	1.48134e-26
1.263091	1.48531e-26
1.263029	1.48929e-26
1.262966	1.49328e-26
1.262903	1.49729e-26
1.262841	1.5013e-26
1.262778	1.50533e-26
1.262716	1.50936e-26
1.262653	1.51341e-26
1.262590	1.51746e-26
1.262528	1.52153e-26
1.262465	1.52561e-26
1.262402	1.5297e-26
1.262340	1.5338e-26
1.262277	1.53792e-26
1.262214	1.54204e-26
1.262152	1.54617e-26
1.262089	1.55032e-26
1.262027	1.55447e-26
1.261964	1.55864e-26
1.261901	1.56282e-26
1.261839	1.56701e-26
1.261776	1.57121e-26
1.261713	1.57542e-26
1.261651	1.57965e-26
1.261588	1.58388e-26
1.261525	1.58813e-26
1.261463	1.59239e-26
1.261400	1.59666e-26
1.261338	1.60094e-26
1.261275	1.60523e-26
1.261212	1.60953e-26
1.261150	1.61385e-26
1.261087	1.61817e-26
1.261024	1.62251e-26
1.260962	1.62686e-26
1.260899	1.63122e-26
1.260836	1.6356e-26
1.260774	1.63998e-26
1.260711	1.64438e-26
1.260648	1.64879e-26
1.260586	1.65321e-26
1.260523	1.65764e-26
1.260461	1.66208e-26
1.260398	1.66654e-26
1.260335	1.67101e-26
1.260273	1.67549e-26
1.260210	1.67998e-26
1.260147	1.68448e-26
1.260085	1.689e-26
1.260022	1.69353e-26
1.259959	1.69807e-26
1.259897	1.70262e-26
1.259834	1.70718e-26
1.259772	1.71176e-26
1.259709	1.71635e-26
1.259646	1.72095e-26
1.259584	1.72557e-26
1.259521	1.73019e-26
1.259458	1.73483e-26
1.259396	1.73948e-26
1.259333	1.74415e-26
1.259270	1.74882e-26
1.259208	1.75351e-26
1.259145	1.75821e-26
1.259083	1.76292e-26
1.259020	1.76765e-26
1.258957	1.77239e-26
1.258895	1.77714e-26
1.258832	1.78191e-26
1.258769	1.78668e-26
1.258707	1.79147e-26
1.258644	1.79628e-26
1.258581	1.80109e-26
1.258519	1.80592e-26
1.258456	1.81076e-26
1.258393	1.81562e-26
1.258331	1.82048e-26
1.258268	1.82537e-26
1.258206	1.83026e-26
1.258143	1.83517e-26
1.258080	1.84009e-26
1.258018	1.84502e-26
1.257955	1.84997e-26
1.257892	1.85493e-26
1.257830	1.8599e-26
1.257767	1.86488e-26
1.257704	1.86988e-26
1.257642	1.8749e-26
1.257579	1.87992e-26
1.257517	1.88496e-26
1.257454	1.89002e-26
1.257391	1.89508e-26
1.257329	1.90017e-26
1.257266	1.90526e-26
1.257203	1.91037e-26
1.257141	1.91549e-26
1.257078	1.92062e-26
1.257015	1.92577e-26
1.256953	1.93094e-26
1.256890	1.93611e-26
1.256827	1.9413e-26
1.256765	1.94651e-26
1.256702	1.95173e-26
1.256640	1.95696e-26
1.256577	1.96221e-26
1.256514	1.96747e-26
1.256452	1.97274e-26
1.256389	1.97803e-26
1.256326	1.98333e-26
1.256264	1.98865e-26
1.256201	1.99398e-26
1.256138	1.99933e-26
1.256076	2.00469e-26
1.256013	2.01006e-26
1.255951	2.01545e-26
1.255888	2.02085e-26
1.255825	2.02627e-26
1.255763	2.0317e-26
1.255700	2.03715e-26
1.255637	2.04261e-26
1.255575	2.04809e-26
1.255512	2.05358e-26
1.255449	2.05909e-26
1.255387	2.06461e-26
1.255324	2.07014e-26
1.255262	2.07569e-26
1.255199	2.08126e-26
1.255136	2.08684e-26
1.255074	2.09243e-26
1.255011	2.09804e-26
1.254948	2.10366e-26
1.254886	2.1093e-26
1.254823	2.11496e-26
1.254760	2.12063e-26
1.254698	2.12632e-26
1.254635	2.13202e-26
1.254572	2.13773e-26
1.254510	2.14346e-26
1.254447	2.14921e-26
1.254385	2.15497e-26
1.254322	2.16075e-26
1.254259	2.16654e-26
1.254197	2.17235e-26
1.254134	2.17817e-26
1.254071	2.18401e-26
1.254009	2.18987e-26
1.253946	2.19574e-26
1.253883	2.20163e-26
1.253821	2.20753e-26
1.253758	2.21345e-26
1.253696	2.21938e-26
1.253633	2.22533e-26
1.253570	2.2313e-26
1.253508	2.23728e-26
1.253445	2.24328e-26
1.253382	2.24929e-26
1.253320	2.25532e-26
1.253257	2.26137e-26
1.253194	2.26743e-26
1.253132	2.27351e-26
1.253069	2.27961e-26
1.253007	2.28572e-26
1.252944	2.29184e-26
1.252881	2.29799e-26
1.252819	2.30415e-26
1.252756	2.31033e-26
1.252693	2.31652e-26
1.252631	2.32273e-26
1.252568	2.32896e-26
1.252505	2.3352e-26
1.252443	2.34146e-26
1.252380	2.34774e-26
1.252317	2.35403e-26
1.252255	2.36035e-26
1.252192	2.36667e-26
1.252130	2.37302e-26
1.252067	2.37938e-26
1.252004	2.38576e-26
1.251942	2.39216e-26
1.251879	2.39857e-26
1.251816	2.405e-26
1.251754	2.41145e-26
1.251691	2.41791e-26
1.251628	2.42439e-26
1.251566	2.43089e-26
1.251503	2.43741e-26
1.251441	2.44395e-26
1.251378	2.4505e-26
1.251315	2.45707e-26
1.251253	2.46366e-26
1.251190	2.47026e-26
1.251127	2.47688e-26
1.251065	2.48352e-26
1.251002	2.49018e-26
1.250939	2.49686e-26
1.250877	2.50355e-26
1.250814	2.51026e-26
1.250751	2.51699e-26
1.250689	2.52374e-26
1.250626	2.53051e-26
1.250564	2.53729e-26
1.250501	2.54409e-26
1.250438	2.55092e-26
1.250376	2.55775e-26
1.250313	2.56461e-26
1.250250	2.57149e-26
1.250188	2.57838e-26
1.250125	2.58529e-26
1.250062	2.59222e-26
1.250000	2.59917e-26
1.249937	2.60614e-26
1.249875	2.61313e-26
1.249812	2.62014e-26
1.249749	2.62716e-26
1.249687	2.6342e-26
1.249624	2.64127e-26
1.249561	2.64835e-26
1.249499	2.65545e-26
1.249436	2.66257e-26
1.249373	2.6697e-26
1.249311	2.67686e-26
1.249248	2.68404e-26
1.249186	2.69123e-26
1.249123	2.69845e-26
1.249060	2.70568e-26
1.248998	2.71294e-26
1.248935	2.72021e-26
1.248872	2.7275e-26
1.248810	2.73482e-26
1.248747	2.74215e-26
1.248684	2.7495e-26
1.248622	2.75687e-26
1.248559	2.76426e-26
1.248496	2.77167e-26
1.248434	2.7791e-26
1.248371	2.78655e-26
1.248309	2.79402e-26
1.248246	2.80151e-26
1.248183	2.80903e-26
1.248121	2.81656e-26
1.248058	2.82411e-26
1.247995	2.83168e-26
1.247933	2.83927e-26
1.247870	2.84688e-26
1.247807	2.85451e-26
1.247745	2.86217e-26
1.247682	2.86984e-26
1.247620	2.87754e-26
1.247557	2.88525e-26
1.247494	2.89298e-26
1.247432	2.90074e-26
1.247369	2.90852e-26
1.247306	2.91632e-26
1.247244	2.92413e-26
1.247181	2.93197e-26
1.247118	2.93983e-26
1.247056	2.94772e-26
1.246993	2.95562e-26
1.246931	2.96354e-26
1.246868	2.97149e-26
1.246805	2.97945e-26
1.246743	2.98744e-26
1.246680	2.99545e-26
1.246617	3.00348e-26
1.246555	3.01153e-26
1.246492	3.01961e-26
1.246429	3.0277e-26
1.246367	3.03582e-26
1.246304	3.04396e-26
1.246241	3.05212e-26
1.246179	3.0603e-26
1.246116	3.06851e-26
1.246054	3.07673e-26
1.245991	3.08498e-26
1.245928	3.09325e-26
1.245866	3.10155e-26
1.245803	3.10986e-26
1.245740	3.1182e-26
1.245678	3.12656e-26
1.245615	3.13494e-26
1.245552	3.14334e-26
1.245490	3.15177e-26
1.245427	3.16022e-26
1.245365	3.16869e-26
1.245302	3.17719e-26
1.245239	3.18571e-26
1.245177	3.19425e-26
1.245114	3.20281e-26
1.245051	3.2114e-26
1.244989	3.22001e-26
1.244926	3.22864e-26
1.244863	3.2373e-26
1.244801	3.24598e-26
1.244738	3.25468e-26
1.244675	3.2634e-26
1.244613	3.27215e-26
1.244550	3.28093e-26
1.244488	3.28972e-26
1.244425	3.29854e-26
1.244362	3.30738e-26
1.244300	3.31625e-26
1.244237	3.32514e-26
1.244174	3.33406e-26
1.244112	3.343e-26
1.244049	3.35196e-26
1.243986	3.36094e-26
1.243924	3.36995e-26
1.243861	3.37899e-26
1.243799	3.38805e-26
1.243736	3.39713e-26
1.243673	3.40624e-26
1.243611	3.41537e-26
1.243548	3.42453e-26
1.243485	3.43371e-26
1.243423	3.44291e-26
1.243360	3.45214e-26
1.243297	3.4614e-26
1.243235	3.47068e-26
1.243172	3.47998e-26
1.243110	3.48931e-26
1.243047	3.49867e-26
1.242984	3.50805e-26
1.242922	3.51745e-26
1.242859	3.52688e-26
1.242796	3.53634e-26
1.242734	3.54582e-26
1.242671	3.55533e-26
1.242608	3.56486e-26
1.242546	3.57442e-26
1.242483	3.584e-26
1.242420	3.59361e-26
1.242358	3.60324e-26
1.242295	3.6129e-26
1.242233	3.62259e-26
1.242170	3.6323e-26
1.242107	3.64204e-26
1.242045	3.6518e-26
1.241982	3.66159e-26
1.241919	3.67141e-26
1.241857	3.68125e-26
1.241794	3.69112e-26
1.241731	3.70102e-26
1.241669	3.71094e-26
1.241606	3.72089e-26
1.241544	3.73086e-26
1.241481	3.74087e-26
1.241418	3.75089e-26
1.241356	3.76095e-26
1.241293	3.77103e-26
1.241230	3.78114e-26
1.241168	3.79128e-26
1.241105	3.80144e-26
1.241042	3.81164e-26
1.240980	3.82186e-26
1.240917	3.8321e-26
1.240855	3.84238e-26
1.240792	3.85268e-26
1.240729	3.86301e-26
1.240667	3.87336e-26
1.240604	3.88375e-26
1.240541	3.89416e-26
1.240479	3.9046e-26
1.240416	3.91507e-26
1.240353	3.92556e-26
1.240291	3.93609e-26
1.240228	3.94664e-26
1.240165	3.95722e-26
1.240103	3.96783e-26
1.240040	3.97847e-26
1.239978	3.98913e-26
1.239915	3.99983e-26
1.239852	4.01055e-26
1.239790	4.0213e-26
1.239727	4.03208e-26
1.239664	4.04289e-26
1.239602	4.05373e-26
1.239539	4.0646e-26
1.239476	4.0755e-26
1.239414	4.08642e-26
1.239351	4.09738e-26
1.239289	4.10836e-26
1.239226	4.11938e-26
1.239163	4.13042e-26
1.239101	4.1415e-26
1.239038	4.1526e-26
1.238975	4.16373e-26
1.238913	4.1749e-26
1.238850	4.18609e-26
1.238787	4.19731e-26
1.238725	4.20856e-26
1.238662	4.21985e-26
1.238599	4.23116e-26
1.238537	4.2425e-26
1.238474	4.25388e-26
1.238412	4.26528e-26
1.238349	4.27672e-26
1.238286	4.28818e-26
1.238224	4.29968e-26
1.238161	4.31121e-26
1.238098	4.32276e-26
1.238036	4.33435e-26
1.237973	4.34597e-26
1.237910	4.35763e-26
1.237848	4.36931e-26
1.237785	4.38102e-26
1.237723	4.39277e-26
1.237660	4.40454e-26
1.237597	4.41635e-26
1.237535	4.42819e-26
1.237472	4.44006e-26
1.237409	4.45197e-26
1.237347	4.4639e-26
1.237284	4.47587e-26
1.237221	4.48787e-26
1.237159	4.4999e-26
1.237096	4.51197e-26
1.237034	4.52406e-26
1.236971	4.53619e-26
1.236908	4.54835e-26
1.236846	4.56055e-26
1.236783	4.57277e-26
1.236720	4.58503e-26
1.236658	4.59733e-26
1.236595	4.60965e-26
1.236532	4.62201e-26
1.236470	4.6344e-26
1.236407	4.64683e-26
1.236344	4.65928e-26
1.236282	4.67178e-26
1.236219	4.6843e-26
1.236157	4.69686e-26
1.236094	4.70945e-26
1.236031	4.72208e-26
1.235969	4.73474e-26
1.235906	4.74743e-26
1.235843	4.76016e-26
1.235781	4.77292e-26
1.235718	4.78572e-26
1.235655	4.79855e-26
1.235593	4.81141e-26
1.235530	4.82431e-26
1.235468	4.83724e-26
1.235405	4.85021e-26
1.235342	4.86322e-26
1.235280	4.87625e-26
1.235217	4.88933e-26
1.235154	4.90243e-26
1.235092	4.91558e-26
1.235029	4.92876e-26
1.234966	4.94197e-26
1.234904	4.95522e-26
1.234841	4.9685e-26
1.234778	4.98182e-26
1.234716	4.99518e-26
1.234653	5.00857e-26
1.234591	5.022e-26
1.234528	5.03546e-26
1.234465	5.04896e-26
1.234403	5.0625e-26
1.234340	5.07607e-26
1.234277	5.08968e-26
1.234215	5.10333e-26
1.234152	5.11701e-26
1.234089	5.13073e-26
1.234027	5.14448e-26
1.233964	5.15827e-26
1.233902	5.1721e-26
1.233839	5.18597e-26
1.233776	5.19987e-26
1.233714	5.21381e-26
1.233651	5.22779e-26
1.233588	5.24181e-26
1.233526	5.25586e-26
1.233463	5.26995e-26
1.233400	5.28408e-26
1.233338	5.29825e-26
1.233275	5.31245e-26
1.233213	5.32669e-26
1.233150	5.34097e-26
1.233087	5.35529e-26
1.233025	5.36965e-26
1.232962	5.38405e-26
1.232899	5.39848e-26
1.232837	5.41295e-26
1.232774	5.42747e-26
1.232711	5.44202e-26
1.232649	5.45661e-26
1.232586	5.47123e-26
1.232523	5.4859e-26
1.232461	5.50061e-26
1.232398	5.51536e-26
1.232336	5.53014e-26
1.232273	5.54497e-26
1.232210	5.55984e-26
1.232148	5.57474e-26
1.232085	5.58969e-26
1.232022	5.60467e-26
1.231960	5.6197e-26
1.231897	5.63477e-26
1.231834	5.64987e-26
1.231772	5.66502e-26
1.231709	5.68021e-26
1.231647	5.69544e-26
1.231584	5.7107e-26
1.231521	5.72601e-26
1.231459	5.74137e-26
1.231396	5.75676e-26
1.231333	5.77219e-26
1.231271	5.78767e-26
1.231208	5.80318e-26
1.231145	5.81874e-26
1.231083	5.83434e-26
1.231020	5.84998e-26
1.230958	5.86567e-26
1.230895	5.88139e-26
1.230832	5.89716e-26
1.230770	5.91297e-26
1.230707	5.92882e-26
1.230644	5.94472e-26
1.230582	5.96066e-26
1.230519	5.97664e-26
1.230456	5.99266e-26
1.230394	6.00872e-26
1.230331	6.02483e-26
1.230268	6.04099e-26
1.230206	6.05718e-26
1.230143	6.07342e-26
1.230081	6.0897e-26
1.230018	6.10603e-26
1.229955	6.1224e-26
1.229893	6.13881e-26
1.229830	6.15527e-26
1.229767	6.17177e-26
1.229705	6.18832e-26
1.229642	6.20491e-26
1.229579	6.22155e-26
1.229517	6.23823e-26
1.229454	6.25495e-26
1.229392	6.27172e-26
1.229329	6.28853e-26
1.229266	6.30539e-26
1.229204	6.3223e-26
1.229141	6.33925e-26
1.229078	6.35624e-26
1.229016	6.37328e-26
1.228953	6.39037e-26
1.228890	6.4075e-26
1.228828	6.42468e-26
1.228765	6.4419e-26
1.228702	6.45918e-26
1.228640	6.47649e-26
1.228577	6.49386e-26
1.228515	6.51127e-26
1.228452	6.52872e-26
1.228389	6.54622e-26
1.228327	6.56378e-26
1.228264	6.58137e-26
1.228201	6.59902e-26
1.228139	6.61671e-26
1.228076	6.63445e-26
1.228013	6.65223e-26
1.227951	6.67007e-26
1.227888	6.68795e-26
1.227826	6.70588e-26
1.227763	6.72386e-26
1.227700	6.74189e-26
1.227638	6.75996e-26
1.227575	6.77808e-26
1.227512	6.79626e-26
1.227450	6.81448e-26
1.227387	6.83275e-26
1.227324	6.85106e-26
1.227262	6.86943e-26
1.227199	6.88785e-26
1.227137	6.90631e-26
1.227074	6.92483e-26
1.227011	6.94339e-26
1.226949	6.96201e-26
1.226886	6.98067e-26
1.226823	6.99939e-26
1.226761	7.01815e-26
1.226698	7.03697e-26
1.226635	7.05584e-26
1.226573	7.07475e-26
1.226510	7.09372e-26
1.226447	7.11274e-26
1.226385	7.13181e-26
1.226322	7.15093e-26
1.226260	7.1701e-26
1.226197	7.18932e-26
1.226134	7.2086e-26
1.226072	7.22792e-26
1.226009	7.2473e-26
1.225946	7.26673e-26
1.225884	7.28621e-26
1.225821	7.30574e-26
1.225758	7.32533e-26
1.225696	7.34497e-26
1.225633	7.36466e-26
1.225571	7.38441e-26
1.225508	7.4042e-26
1.225445	7.42405e-26
1.225383	7.44396e-26
1.225320	7.46391e-26
1.225257	7.48392e-26
1.225195	7.50399e-26
1.225132	7.52411e-26
1.225069	7.54428e-26
1.225007	7.5645e-26
1.224944	7.58478e-26
1.224882	7.60512e-26
1.224819	7.62551e-26
1.224756	7.64595e-26
1.224694	7.66645e-26
1.224631	7.687e-26
1.224568	7.70761e-26
1.224506	7.72828e-26
1.224443	7.749e-26
1.224380	7.76977e-26
1.224318	7.7906e-26
1.224255	7.81149e-26
1.224192	7.83243e-26
1.224130	7.85343e-26
1.224067	7.87448e-26
1.224005	7.89559e-26
1.223942	7.91676e-26
1.223879	7.93799e-26
1.223817	7.95927e-26
1.223754	7.98061e-26
1.223691	8.002e-26
1.223629	8.02346e-26
1.223566	8.04497e-26
1.223503	8.06653e-26
1.223441	8.08816e-26
1.223378	8.10984e-26
1.223316	8.13159e-26
1.223253	8.15339e-26
1.223190	8.17525e-26
1.223128	8.19716e-26
1.223065	8.21914e-26
1.223002	8.24117e-26
1.222940	8.26327e-26
1.222877	8.28542e-26
1.222814	8.30764e-26
1.222752	8.32991e-26
1.222689	8.35224e-26
1.222626	8.37463e-26
1.222564	8.39708e-26
1.222501	8.4196e-26
1.222439	8.44217e-26
1.222376	8.4648e-26
1.222313	8.4875e-26
1.222251	8.51025e-26
1.222188	8.53307e-26
1.222125	8.55594e-26
1.222063	8.57888e-26
1.222000	8.60188e-26
1.221937	8.62494e-26
1.221875	8.64807e-26
1.221812	8.67125e-26
1.221750	8.6945e-26
1.221687	8.71781e-26
1.221624	8.74118e-26
1.221562	8.76461e-26
1.221499	8.78811e-26
1.221436	8.81167e-26
1.221374	8.8353e-26
1.221311	8.85898e-26
1.221248	8.88273e-26
1.221186	8.90655e-26
1.221123	8.93043e-26
1.221061	8.95437e-26
1.220998	8.97838e-26
1.220935	9.00245e-26
1.220873	9.02658e-26
1.220810	9.05078e-26
1.220747	9.07505e-26
1.220685	9.09938e-26
1.220622	9.12377e-26
1.220559	9.14823e-26
1.220497	9.17276e-26
1.220434	9.19735e-26
1.220371	9.22201e-26
1.220309	9.24673e-26
1.220246	9.27152e-26
1.220184	9.29638e-26
1.220121	9.3213e-26
1.220058	9.34629e-26
1.219996	9.37135e-26
1.219933	9.39647e-26
1.219870	9.42166e-26
1.219808	9.44692e-26
1.219745	9.47225e-26
1.219682	9.49764e-26
1.219620	9.52311e-26
1.219557	9.54864e-26
1.219495	9.57424e-26
1.219432	9.59991e-26
1.219369	9.62564e-26
1.219307	9.65145e-26
1.219244	9.67732e-26
1.219181	9.70327e-26
1.219119	9.72928e-26
1.219056	9.75537e-26
1.218993	9.78152e-26
1.218931	9.80774e-26
1.218868	9.83404e-26
1.218806	9.8604e-26
1.218743	9.88684e-26
1.218680	9.91335e-26
1.218618	9.93992e-26
1.218555	9.96657e-26
1.218492	9.99329e-26
1.218430	1.00201e-25
1.218367	1.00469e-25
1.218304	1.00739e-25
1.218242	1.01009e-25
1.218179	1.0128e-25
1.218116	1.01551e-25
1.218054	1.01823e-25
1.217991	1.02096e-25
1.217929	1.0237e-25
1.217866	1.02645e-25
1.217803	1.0292e-25
1.217741	1.03196e-25
1.217678	1.03472e-25
1.217615	1.0375e-25
1.217553	1.04028e-25
1.217490	1.04307e-25
1.217427	1.04586e-25
1.217365	1.04867e-25
1.217302	1.05148e-25
1.217240	1.0543e-25
1.217177	1.05713e-25
1.217114	1.05996e-25
1.217052	1.0628e-25
1.216989	1.06565e-25
1.216926	1.06851e-25
1.216864	1.07137e-25
1.216801	1.07424e-25
1.216738	1.07712e-25
1.216676	1.08001e-25
1.216613	1.08291e-25
1.216550	1.08581e-25
1.216488	1.08872e-25
1.216425	1.09164e-25
1.216363	1.09457e-25
1.216300	1.0975e-25
1.216237	1.10044e-25
1.216175	1.1034e-25
1.216112	1.10635e-25
1.216049	1.10932e-25
1.215987	1.11229e-25
1.215924	1.11528e-25
1.215861	1.11827e-25
1.215799	1.12126e-25
1.215736	1.12427e-25
1.215674	1.12728e-25
1.215611	1.13031e-25
1.215548	1.13334e-25
1.215486	1.13637e-25
1.215423	1.13942e-25
1.215360	1.14248e-25
1.215298	1.14554e-25
1.215235	1.14861e-25
1.215172	1.15169e-25
1.215110	1.15478e-25
1.215047	1.15787e-25
1.214985	1.16098e-25
1.214922	1.16409e-25
1.214859	1.16721e-25
1.214797	1.17034e-25
1.214734	1.17348e-25
1.214671	1.17662e-25
1.214609	1.17978e-25
1.214546	1.18294e-25
1.214483	1.18611e-25
1.214421	1.18929e-25
1.214358	1.19248e-25
1.214295	1.19568e-25
1.214233	1.19888e-25
1.214170	1.2021e-25
1.214108	1.20532e-25
1.214045	1.20855e-25
1.213982	1.21179e-25
1.213920	1.21504e-25
1.213857	1.2183e-25
1.213794	1.22156e-25
1.213732	1.22484e-25
1.213669	1.22812e-25
1.213606	1.23142e-25
1.213544	1.23472e-25
1.213481	1.23803e-25
1.213419	1.24135e-25
1.213356	1.24467e-25
1.213293	1.24801e-25
1.213231	1.25136e-25
1.213168	1.25471e-25
1.213105	1.25808e-25
1.213043	1.26145e-25
1.212980	1.26483e-25
1.212917	1.26822e-25
1.212855	1.27162e-25
1.212792	1.27503e-25
1.212730	1.27845e-25
1.212667	1.28188e-25
1.212604	1.28531e-25
1.212542	1.28876e-25
1.212479	1.29221e-25
1.212416	1.29568e-25
1.212354	1.29915e-25
1.212291	1.30263e-25
1.212228	1.30613e-25
1.212166	1.30963e-25
1.212103	1.31314e-25
1.212040	1.31666e-25
1.211978	1.32019e-25
1.211915	1.32373e-25
1.211853	1.32728e-25
1.211790	1.33084e-25
1.211727	1.33441e-25
1.211665	1.33798e-25
1.211602	1.34157e-25
1.211539	1.34517e-25
1.211477	1.34877e-25
1.211414	1.35239e-25
1.211351	1.35601e-25
1.211289	1.35965e-25
1.211226	1.36329e-25
1.211164	1.36695e-25
1.211101	1.37061e-25
1.211038	1.37429e-25
1.210976	1.37797e-25
1.210913	1.38167e-25
1.210850	1.38537e-25
1.210788	1.38909e-25
1.210725	1.39281e-25
1.210662	1.39654e-25
1.210600	1.40029e-25
1.210537	1.40404e-25
1.210474	1.40781e-25
1.210412	1.41158e-25
1.210349	1.41537e-25
1.210287	1.41916e-25
1.210224	1.42296e-25
1.210161	1.42678e-25
1.210099	1.4306e-25
1.210036	1.43444e-25
1.209973	1.43829e-25
1.209911	1.44214e-25
1.209848	1.44601e-25
1.209785	1.44988e-25
1.209723	1.45377e-25
1.209660	1.45767e-25
1.209598	1.46158e-25
1.209535	1.4655e-25
1.209472	1.46942e-25
1.209410	1.47336e-25
1.209347	1.47731e-25
1.209284	1.48127e-25
1.209222	1.48525e-25
1.209159	1.48923e-25
1.209096	1.49322e-25
1.209034	1.49722e-25
1.208971	1.50124e-25
1.208909	1.50526e-25
1.208846	1.5093e-25
1.208783	1.51334e-25
1.208721	1.5174e-25
1.208658	1.52147e-25
1.208595	1.52555e-25
1.208533	1.52964e-25
1.208470	1.53374e-25
1.208407	1.53785e-25
1.208345	1.54197e-25
1.208282	1.54611e-25
1.208219	1.55025e-25
1.208157	1.55441e-25
1.208094	1.55858e-25
1.208032	1.56276e-25
1.207969	1.56695e-25
1.207906	1.57115e-25
1.207844	1.57536e-25
1.207781	1.57958e-25
1.207718	1.58382e-25
1.207656	1.58806e-25
1.207593	1.59232e-25
1.207530	1.59659e-25
1.207468	1.60087e-25
1.207405	1.60516e-25
1.207343	1.60947e-25
1.207280	1.61378e-25
1.207217	1.61811e-25
1.207155	1.62244e-25
1.207092	1.62679e-25
1.207029	1.63116e-25
1.206967	1.63553e-25
1.206904	1.63991e-25
1.206841	1.64431e-25
1.206779	1.64872e-25
1.206716	1.65314e-25
1.206653	1.65757e-25
1.206591	1.66201e-25
1.206528	1.66647e-25
1.206466	1.67094e-25
1.206403	1.67542e-25
1.206340	1.67991e-25
1.206278	1.68441e-25
1.206215	1.68893e-25
1.206152	1.69346e-25
1.206090	1.698e-25
1.206027	1.70255e-25
1.205964	1.70711e-25
1.205902	1.71169e-25
1.205839	1.71628e-25
1.205777	1.72088e-25
1.205714	1.72549e-25
1.205651	1.73012e-25
1.205589	1.73476e-25
1.205526	1.73941e-25
1.205463	1.74407e-25
1.205401	1.74875e-25
1.205338	1.75344e-25
1.205275	1.75814e-25
1.205213	1.76285e-25
1.205150	1.76758e-25
1.205088	1.77232e-25
1.205025	1.77707e-25
1.204962	1.78183e-25
1.204900	1.78661e-25
1.204837	1.7914e-25
1.204774	1.7962e-25
1.204712	1.80102e-25
1.204649	1.80585e-25
1.204586	1.81069e-25
1.204524	1.81554e-25
1.204461	1.82041e-25
1.204398	1.82529e-25
1.204336	1.83018e-25
1.204273	1.83509e-25
1.204211	1.84001e-25
1.204148	1.84494e-25
1.204085	1.84989e-25
1.204023	1.85485e-25
1.203960	1.85982e-25
1.203897	1.86481e-25
1.203835	1.86981e-25
1.203772	1.87482e-25
1.203709	1.87985e-25
1.203647	1.88489e-25
1.203584	1.88994e-25
1.203522	1.89501e-25
1.203459	1.90009e-25
1.203396	1.90518e-25
1.203334	1.91029e-25
1.203271	1.91541e-25
1.203208	1.92054e-25
1.203146	1.92569e-25
1.203083	1.93086e-25
1.203020	1.93603e-25
1.202958	1.94122e-25
1.202895	1.94643e-25
1.202833	1.95165e-25
1.202770	1.95688e-25
1.202707	1.96212e-25
1.202645	1.96738e-25
1.202582	1.97266e-25
1.202519	1.97795e-25
1.202457	1.98325e-25
1.202394	1.98857e-25
1.202331	1.9939e-25
1.202269	1.99924e-25
1.202206	2.0046e-25
1.202143	2.00998e-25
1.202081	2.01537e-25
1.202018	2.02077e-25
1.201956	2.02619e-25
1.201893	2.03162e-25
1.201830	2.03707e-25
1.201768	2.04253e-25
1.201705	2.048e-25
1.201642	2.05349e-25
1.201580	2.059e-25
1.201517	2.06452e-25
1.201454	2.07006e-25
1.201392	2.0756e-25
1.201329	2.08117e-25
1.201267	2.08675e-25
1.201204	2.09234e-25
1.201141	2.09795e-25
1.201079	2.10358e-25
1.201016	2.10922e-25
1.200953	2.11487e-25
1.200891	2.12054e-25
1.200828	2.12623e-25
1.200765	2.13193e-25
1.200703	2.13764e-25
1.200640	2.14337e-25
1.200577	2.14912e-25
1.200515	2.15488e-25
1.200452	2.16066e-25
1.200390	2.16645e-25
1.200327	2.17226e-25
1.200264	2.17808e-25
1.200202	2.18392e-25
1.200139	2.18978e-25
1.200076	2.19565e-25
1.200014	2.20154e-25
1.199951	2.20744e-25
1.199888	2.21336e-25
1.199826	2.21929e-25
1.199763	2.22524e-25
1.199701	2.2312e-25
1.199638	2.23719e-25
1.199575	2.24318e-25
1.199513	2.2492e-25
1.199450	2.25523e-25
1.199387	2.26127e-25
1.199325	2.26734e-25
1.199262	2.27342e-25
1.199199	2.27951e-25
1.199137	2.28562e-25
1.199074	2.29175e-25
1.199012	2.29789e-25
1.198949	2.30405e-25
1.198886	2.31023e-25
1.198824	2.31642e-25
1.198761	2.32264e-25
1.198698	2.32886e-25
1.198636	2.33511e-25
1.198573	2.34137e-25
1.198510	2.34764e-25
1.198448	2.35394e-25
1.198385	2.36025e-25
1.198322	2.36658e-25
1.198260	2.37292e-25
1.198197	2.37928e-25
1.198135	2.38566e-25
1.198072	2.39206e-25
1.198009	2.39847e-25
1.197947	2.4049e-25
1.197884	2.41135e-25
1.197821	2.41781e-25
1.197759	2.42429e-25
1.197696	2.43079e-25
1.197633	2.43731e-25
1.197571	2.44384e-25
1.197508	2.4504e-25
1.197446	2.45697e-25
1.197383	2.46355e-25
1.197320	2.47016e-25
1.197258	2.47678e-25
1.197195	2.48342e-25
1.197132	2.49008e-25
1.197070	2.49675e-25
1.197007	2.50345e-25
1.196944	2.51016e-25
1.196882	2.51689e-25
1.196819	2.52364e-25
1.196757	2.5304e-25
1.196694	2.53719e-25
1.196631	2.54399e-25
1.196569	2.55081e-25
1.196506	2.55765e-25
1.196443	2.5645e-25
1.196381	2.57138e-25
1.196318	2.57827e-25
1.196255	2.58519e-25
1.196193	2.59212e-25
1.196130	2.59907e-25
1.196067	2.60603e-25
1.196005	2.61302e-25
1.195942	2.62003e-25
1.195880	2.62705e-25
1.195817	2.63409e-25
1.195754	2.64116e-25
1.195692	2.64824e-25
1.195629	2.65534e-25
1.195566	2.66245e-25
1.195504	2.66959e-25
1.195441	2.67675e-25
1.195378	2.68393e-25
1.195316	2.69112e-25
1.195253	2.69834e-25
1.195191	2.70557e-25
1.195128	2.71282e-25
1.195065	2.7201e-25
1.195003	2.72739e-25
1.194940	2.7347e-25
1.194877	2.74203e-25
1.194815	2.74938e-25
1.194752	2.75676e-25
1.194689	2.76415e-25
1.194627	2.77156e-25
1.194564	2.77899e-25
1.194501	2.78644e-25
1.194439	2.79391e-25
1.194376	2.8014e-25
1.194314	2.80891e-25
1.194251	2.81644e-25
1.194188	2.82399e-25
1.194126	2.83156e-25
1.194063	2.83915e-25
1.194000	2.84676e-25
1.193938	2.8544e-25
1.193875	2.86205e-25
1.193812	2.86972e-25
1.193750	2.87742e-25
1.193687	2.88513e-25
1.193625	2.89286e-25
1.193562	2.90062e-25
1.193499	2.9084e-25
1.193437	2.91619e-25
1.193374	2.92401e-25
1.193311	2.93185e-25
1.193249	2.93971e-25
1.193186	2.94759e-25
1.193123	2.9555e-25
1.193061	2.96342e-25
1.192998	2.97136e-25
1.192936	2.97933e-25
1.192873	2.98732e-25
1.192810	2.99533e-25
1.192748	3.00336e-25
1.192685	3.01141e-25
1.192622	3.01948e-25
1.192560	3.02758e-25
1.192497	3.03569e-25
1.192434	3.04383e-25
1.192372	3.05199e-25
1.192309	3.06018e-25
1.192246	3.06838e-25
1.192184	3.07661e-25
1.192121	3.08485e-25
1.192059	3.09312e-25
1.191996	3.10142e-25
1.191933	3.10973e-25
1.191871	3.11807e-25
1.191808	3.12643e-25
1.191745	3.13481e-25
1.191683	3.14321e-25
1.191620	3.15164e-25
1.191557	3.16009e-25
1.191495	3.16856e-25
1.191432	3.17706e-25
1.191370	3.18557e-25
1.191307	3.19412e-25
1.191244	3.20268e-25
1.191182	3.21126e-25
1.191119	3.21987e-25
1.191056	3.22851e-25
1.190994	3.23716e-25
1.190931	3.24584e-25
1.190868	3.25454e-25
1.190806	3.26327e-25
1.190743	3.27202e-25
1.190681	3.28079e-25
1.190618	3.28958e-25
1.190555	3.2984e-25
1.190493	3.30725e-25
1.190430	3.31611e-25
1.190367	3.325e-25
1.190305	3.33392e-25
1.190242	3.34286e-25
1.190179	3.35182e-25
1.190117	3.3608e-25
1.190054	3.36981e-25
1.189991	3.37885e-25
1.189929	3.38791e-25
1.189866	3.39699e-25
1.189804	3.4061e-25
1.189741	3.41523e-25
1.189678	3.42439e-25
1.189616	3.43357e-25
1.189553	3.44277e-25
1.189490	3.452e-25
1.189428	3.46126e-25
1.189365	3.47054e-25
1.189302	3.47984e-25
1.189240	3.48917e-25
1.189177	3.49852e-25
1.189115	3.5079e-25
1.189052	3.51731e-25
1.188989	3.52674e-25
1.188927	3.53619e-25
1.188864	3.54567e-25
1.188801	3.55518e-25
1.188739	3.56471e-25
1.188676	3.57427e-25
1.188613	3.58385e-25
1.188551	3.59346e-25
1.188488	3.60309e-25
1.188425	3.61275e-25
1.188363	3.62244e-25
1.188300	3.63215e-25
1.188238	3.64189e-25
1.188175	3.65165e-25
1.188112	3.66144e-25
1.188050	3.67126e-25
1.187987	3.6811e-25
1.187924	3.69097e-25
1.187862	3.70086e-25
1.187799	3.71078e-25
1.187736	3.72073e-25
1.187674	3.73071e-25
1.187611	3.74071e-25
1.187549	3.75074e-25
1.187486	3.76079e-25
1.187423	3.77088e-25
1.187361	3.78099e-25
1.187298	3.79112e-25
1.187235	3.80129e-25
1.187173	3.81148e-25
1.187110	3.8217e-25
1.187047	3.83194e-25
1.186985	3.84222e-25
1.186922	3.85252e-25
1.186860	3.86284e-25
1.186797	3.8732e-25
1.186734	3.88358e-25
1.186672	3.894e-25
1.186609	3.90444e-25
1.186546	3.9149e-25
1.186484	3.9254e-25
1.186421	3.93592e-25
1.186358	3.94648e-25
1.186296	3.95706e-25
1.186233	3.96766e-25
1.186170	3.9783e-25
1.186108	3.98897e-25
1.186045	3.99966e-25
1.185983	4.01038e-25
1.185920	4.02114e-25
1.185857	4.03192e-25
1.185795	4.04273e-25
1.185732	4.05356e-25
1.185669	4.06443e-25
1.185607	4.07533e-25
1.185544	4.08625e-25
1.185481	4.09721e-25
1.185419	4.10819e-25
1.185356	4.11921e-25
1.185294	4.13025e-25
1.185231	4.14132e-25
1.185168	4.15243e-25
1.185106	4.16356e-25
1.185043	4.17472e-25
1.184980	4.18591e-25
1.184918	4.19714e-25
1.184855	4.20839e-25
1.184792	4.21967e-25
1.184730	4.23098e-25
1.184667	4.24233e-25
1.184605	4.2537e-25
1.184542	4.2651e-25
1.184479	4.27654e-25
1.184417	4.288e-25
1.184354	4.2995e-25
1.184291	4.31103e-25
1.184229	4.32259e-25
1.184166	4.33417e-25
1.184103	4.34579e-25
1.184041	4.35744e-25
1.183978	4.36913e-25
1.183915	4.38084e-25
1.183853	4.39259e-25
1.183790	4.40436e-25
1.183728	4.41617e-25
1.183665	4.42801e-25
1.183602	4.43988e-25
1.183540	4.45178e-25
1.183477	4.46372e-25
1.183414	4.47569e-25
1.183352	4.48768e-25
1.183289	4.49972e-25
1.183226	4.51178e-25
1.183164	4.52388e-25
1.183101	4.536e-25
1.183039	4.54816e-25
1.182976	4.56036e-25
1.182913	4.57258e-25
1.182851	4.58484e-25
1.182788	4.59714e-25
1.182725	4.60946e-25
1.182663	4.62182e-25
1.182600	4.63421e-25
1.182537	4.64663e-25
1.182475	4.65909e-25
1.182412	4.67158e-25
1.182349	4.68411e-25
1.182287	4.69666e-25
1.182224	4.70925e-25
1.182162	4.72188e-25
1.182099	4.73454e-25
1.182036	4.74723e-25
1.181974	4.75996e-25
1.181911	4.77272e-25
1.181848	4.78552e-25
1.181786	4.79835e-25
1.181723	4.81121e-25
1.181660	4.82411e-25
1.181598	4.83704e-25
1.181535	4.85001e-25
1.181473	4.86301e-25
1.181410	4.87605e-25
1.181347	4.88912e-25
1.181285	4.90223e-25
1.181222	4.91537e-25
1.181159	4.92855e-25
1.181097	4.94176e-25
1.181034	4.95501e-25
1.180971	4.9683e-25
1.180909	4.98162e-25
1.180846	4.99497e-25
1.180784	5.00836e-25
1.180721	5.02179e-25
1.180658	5.03525e-25
1.180596	5.04875e-25
1.180533	5.06229e-25
1.180470	5.07586e-25
1.180408	5.08947e-25
1.180345	5.10311e-25
1.180282	5.1168e-25
1.180220	5.13051e-25
1.180157	5.14427e-25
1.180094	5.15806e-25
1.180032	5.17189e-25
1.179969	5.18575e-25
1.179907	5.19966e-25
1.179844	5.2136e-25
1.179781	5.22757e-25
1.179719	5.24159e-25
1.179656	5.25564e-25
1.179593	5.26973e-25
1.179531	5.28386e-25
1.179468	5.29803e-25
1.179405	5.31223e-25
1.179343	5.32647e-25
1.179280	5.34075e-25
1.179218	5.35507e-25
1.179155	5.36943e-25
1.179092	5.38382e-25
1.179030	5.39826e-25
1.178967	5.41273e-25
1.178904	5.42724e-25
1.178842	5.44179e-25
1.178779	5.45638e-25
1.178716	5.47101e-25
1.178654	5.48567e-25
1.178591	5.50038e-25
1.178528	5.51513e-25
1.178466	5.52991e-25
1.178403	5.54474e-25
1.178341	5.5596e-25
1.178278	5.57451e-25
1.178215	5.58945e-25
1.178153	5.60444e-25
1.178090	5.61947e-25
1.178027	5.63453e-25
1.177965	5.64964e-25
1.177902	5.66478e-25
1.177839	5.67997e-25
1.177777	5.6952e-25
1.177714	5.71047e-25
1.177652	5.72578e-25
1.177589	5.74113e-25
1.177526	5.75652e-25
1.177464	5.77195e-25
1.177401	5.78743e-25
1.177338	5.80294e-25
1.177276	5.8185e-25
1.177213	5.8341e-25
1.177150	5.84974e-25
1.177088	5.86542e-25
1.177025	5.88115e-25
1.176963	5.89691e-25
1.176900	5.91272e-25
1.176837	5.92858e-25
1.176775	5.94447e-25
1.176712	5.96041e-25
1.176649	5.97639e-25
1.176587	5.99241e-25
1.176524	6.00847e-25
1.176461	6.02458e-25
1.176399	6.04073e-25
1.176336	6.05693e-25
1.176273	6.07317e-25
1.176211	6.08945e-25
1.176148	6.10578e-25
1.176086	6.12215e-25
1.176023	6.13856e-25
1.175960	6.15502e-25
1.175898	6.17152e-25
1.175835	6.18806e-25
1.175772	6.20465e-25
1.175710	6.22129e-25
1.175647	6.23797e-25
1.175584	6.25469e-25
1.175522	6.27146e-25
1.175459	6.28827e-25
1.175397	6.30513e-25
1.175334	6.32203e-25
1.175271	6.33898e-25
1.175209	6.35598e-25
1.175146	6.37302e-25
1.175083	6.3901e-25
1.175021	6.40724e-25
1.174958	6.42441e-25
1.174895	6.44164e-25
1.174833	6.45891e-25
1.174770	6.47622e-25
1.174708	6.49359e-25
1.174645	6.51099e-25
1.174582	6.52845e-25
1.174520	6.54595e-25
1.174457	6.5635e-25
1.174394	6.5811e-25
1.174332	6.59874e-25
1.174269	6.61643e-25
1.174206	6.63417e-25
1.174144	6.65196e-25
1.174081	6.66979e-25
1.174018	6.68767e-25
1.173956	6.7056e-25
1.173893	6.72358e-25
1.173831	6.74161e-25
1.173768	6.75968e-25
1.173705	6.7778e-25
1.173643	6.79597e-25
1.173580	6.81419e-25
1.173517	6.83246e-25
1.173455	6.85078e-25
1.173392	6.86915e-25
1.173329	6.88756e-25
1.173267	6.90603e-25
1.173204	6.92454e-25
1.173142	6.94311e-25
1.173079	6.96172e-25
1.173016	6.98038e-25
1.172954	6.9991e-25
1.172891	7.01786e-25
1.172828	7.03668e-25
1.172766	7.05554e-25
1.172703	7.07446e-25
1.172640	7.09342e-25
1.172578	7.11244e-25
1.172515	7.13151e-25
1.172452	7.15063e-25
1.172390	7.1698e-25
1.172327	7.18902e-25
1.172265	7.2083e-25
1.172202	7.22762e-25
1.172139	7.247e-25
1.172077	7.26643e-25
1.172014	7.28591e-25
1.171951	7.30544e-25
1.171889	7.32503e-25
1.171826	7.34466e-25
1.171763	7.36436e-25
1.171701	7.3841e-25
1.171638	7.4039e-25
1.171576	7.42374e-25
1.171513	7.44365e-25
1.171450	7.4636e-25
1.171388	7.48361e-25
1.171325	7.50368e-25
1.171262	7.52379e-25
1.171200	7.54396e-25
1.171137	7.56419e-25
1.171074	7.58447e-25
1.171012	7.6048e-25
1.170949	7.62519e-25
1.170887	7.64563e-25
1.170824	7.66613e-25
1.170761	7.68668e-25
1.170699	7.70729e-25
1.170636	7.72796e-25
1.170573	7.74867e-25
1.170511	7.76945e-25
1.170448	7.79028e-25
1.170385	7.81116e-25
1.170323	7.8321e-25
1.170260	7.8531e-25
1.170197	7.87416e-25
1.170135	7.89527e-25
1.170072	7.91643e-25
1.170010	7.93766e-25
1.169947	7.95894e-25
1.169884	7.98027e-25
1.169822	8.00167e-25
1.169759	8.02312e-25
1.169696	8.04463e-25
1.169634	8.0662e-25
1.169571	8.08782e-25
1.169508	8.10951e-25
1.169446	8.13125e-25
1.169383	8.15305e-25
1.169321	8.17491e-25
1.169258	8.19682e-25
1.169195	8.2188e-25
1.169133	8.24083e-25
1.169070	8.26293e-25
1.169007	8.28508e-25
1.168945	8.30729e-25
1.168882	8.32956e-25
1.168819	8.35189e-25
1.168757	8.37428e-25
1.168694	8.39674e-25
1.168632	8.41925e-25
1.168569	8.44182e-25
1.168506	8.46445e-25
1.168444	8.48714e-25
1.168381	8.5099e-25
1.168318	8.53271e-25
1.168256	8.55559e-25
1.168193	8.57852e-25
1.168130	8.60152e-25
1.168068	8.62458e-25
1.168005	8.64771e-25
1.167942	8.67089e-25
1.167880	8.69414e-25
1.167817	8.71745e-25
1.167755	8.74082e-25
1.167692	8.76425e-25
1.167629	8.78775e-25
1.167567	8.81131e-25
1.167504	8.83493e-25
1.167441	8.85862e-25
1.167379	8.88236e-25
1.167316	8.90618e-25
1.167253	8.93006e-25
1.167191	8.954e-25
1.167128	8.978e-25
1.167066	9.00207e-25
1.167003	9.02621e-25
1.166940	9.0504e-25
1.166878	9.07467e-25
1.166815	9.099e-25
1.166752	9.12339e-25
1.166690	9.14785e-25
1.166627	9.17238e-25
1.166564	9.19697e-25
1.166502	9.22162e-25
1.166439	9.24635e-25
1.166376	9.27114e-25
1.166314	9.29599e-25
1.166251	9.32091e-25
1.166189	9.3459e-25
1.166126	9.37096e-25
1.166063	9.39608e-25
1.166001	9.42127e-25
1.165938	9.44653e-25
1.165875	9.47186e-25
1.165813	9.49725e-25
1.165750	9.52271e-25
1.165687	9.54824e-25
1.165625	9.57384e-25
1.165562	9.59951e-25
1.165500	9.62524e-25
1.165437	9.65105e-25
1.165374	9.67692e-25
1.165312	9.70287e-25
1.165249	9.72888e-25
1.165186	9.75496e-25
1.165124	9.78111e-25
1.165061	9.80734e-25
1.164998	9.83363e-25
1.164936	9.85999e-25
1.164873	9.88643e-25
1.164811	9.91293e-25
1.164748	9.93951e-25
1.164685	9.96616e-25
1.164623	9.99288e-25
1.164560	1.00197e-24
1.164497	1.00465e-24
1.164435	1.00735e-24
1.164372	1.01005e-24
1.164309	1.01275e-24
1.164247	1.01547e-24
1.164184	1.01819e-24
1.164121	1.02092e-24
1.164059	1.02366e-24
1.163996	1.0264e-24
1.163934	1.02916e-24
1.163871	1.03191e-24
1.163808	1.03468e-24
1.163746	1.03745e-24
1.163683	1.04024e-24
1.163620	1.04303e-24
1.163558	1.04582e-24
1.163495	1.04863e-24
1.163432	1.05144e-24
1.163370	1.05426e-24
1.163307	1.05708e-24
1.163245	1.05992e-24
1.163182	1.06276e-24
1.163119	1.06561e-24
1.163057	1.06846e-24
1.162994	1.07133e-24
1.162931	1.0742e-24
1.162869	1.07708e-24
1.162806	1.07997e-24
1.162743	1.08286e-24
1.162681	1.08577e-24
1.162618	1.08868e-24
1.162556	1.0916e-24
1.162493	1.09452e-24
1.162430	1.09746e-24
1.162368	1.1004e-24
1.162305	1.10335e-24
1.162242	1.10631e-24
1.162180	1.10927e-24
1.162117	1.11225e-24
1.162054	1.11523e-24
1.161992	1.11822e-24
1.161929	1.12122e-24
1.161866	1.12422e-24
1.161804	1.12724e-24
1.161741	1.13026e-24
1.161679	1.13329e-24
1.161616	1.13633e-24
1.161553	1.13937e-24
1.161491	1.14243e-24
1.161428	1.14549e-24
1.161365	1.14856e-24
1.161303	1.15164e-24
1.161240	1.15473e-24
1.161177	1.15782e-24
1.161115	1.16093e-24
1.161052	1.16404e-24
1.160990	1.16716e-24
1.160927	1.17029e-24
1.160864	1.17343e-24
1.160802	1.17657e-24
1.160739	1.17973e-24
1.160676	1.18289e-24
1.160614	1.18606e-24
1.160551	1.18924e-24
1.160488	1.19243e-24
1.160426	1.19563e-24
1.160363	1.19883e-24
1.160300	1.20205e-24
1.160238	1.20527e-24
1.160175	1.2085e-24
1.160113	1.21174e-24
1.160050	1.21499e-24
1.159987	1.21825e-24
1.159925	1.22151e-24
1.159862	1.22479e-24
1.159799	1.22807e-24
1.159737	1.23136e-24
1.159674	1.23467e-24
1.159611	1.23798e-24
1.159549	1.24129e-24
1.159486	1.24462e-24
1.159424	1.24796e-24
1.159361	1.2513e-24
1.159298	1.25466e-24
1.159236	1.25802e-24
1.159173	1.2614e-24
1.159110	1.26478e-24
1.159048	1.26817e-24
1.158985	1.27157e-24
1.158922	1.27498e-24
1.158860	1.2784e-24
1.158797	1.28182e-24
1.158735	1.28526e-24
1.158672	1.28871e-24
1.158609	1.29216e-24
1.158547	1.29562e-24
1.158484	1.2991e-24
1.158421	1.30258e-24
1.158359	1.30607e-24
1.158296	1.30957e-24
1.158233	1.31309e-24
1.158171	1.31661e-24
1.158108	1.32014e-24
1.158045	1.32367e-24
1.157983	1.32722e-24
1.157920	1.33078e-24
1.157858	1.33435e-24
1.157795	1.33793e-24
1.157732	1.34151e-24
1.157670	1.34511e-24
1.157607	1.34872e-24
1.157544	1.35233e-24
1.157482	1.35596e-24
1.157419	1.35959e-24
1.157356	1.36324e-24
1.157294	1.36689e-24
1.157231	1.37056e-24
1.157169	1.37423e-24
1.157106	1.37792e-24
1.157043	1.38161e-24
1.156981	1.38531e-24
1.156918	1.38903e-24
1.156855	1.39275e-24
1.156793	1.39649e-24
1.156730	1.40023e-24
1.156667	1.40398e-24
1.156605	1.40775e-24
1.156542	1.41152e-24
1.156480	1.41531e-24
1.156417	1.4191e-24
1.156354	1.42291e-24
1.156292	1.42672e-24
1.156229	1.43055e-24
1.156166	1.43438e-24
1.156104	1.43823e-24
1.156041	1.44208e-24
1.155978	1.44595e-24
1.155916	1.44982e-24
1.155853	1.45371e-24
1.155790	1.45761e-24
1.155728	1.46152e-24
1.155665	1.46543e-24
1.155603	1.46936e-24
1.155540	1.4733e-24
1.155477	1.47725e-24
1.155415	1.48121e-24
1.155352	1.48518e-24
1.155289	1.48917e-24
1.155227	1.49316e-24
1.155164	1.49716e-24
1.155101	1.50118e-24
1.155039	1.5052e-24
1.154976	1.50924e-24
1.154914	1.51328e-24
1.154851	1.51734e-24
1.154788	1.52141e-24
1.154726	1.52549e-24
1.154663	1.52958e-24
1.154600	1.53368e-24
1.154538	1.53779e-24
1.154475	1.54191e-24
1.154412	1.54604e-24
1.154350	1.55019e-24
1.154287	1.55435e-24
1.154224	1.55851e-24
1.154162	1.56269e-24
1.154099	1.56688e-24
1.154037	1.57108e-24
1.153974	1.57529e-24
1.153911	1.57952e-24
1.153849	1.58375e-24
1.153786	1.588e-24
1.153723	1.59225e-24
1.153661	1.59652e-24
1.153598	1.6008e-24
1.153535	1.60509e-24
1.153473	1.6094e-24
1.153410	1.61371e-24
1.153348	1.61804e-24
1.153285	1.62238e-24
1.153222	1.62673e-24
1.153160	1.63109e-24
1.153097	1.63546e-24
1.153034	1.63985e-24
1.152972	1.64424e-24
1.152909	1.64865e-24
1.152846	1.65307e-24
1.152784	1.6575e-24
1.152721	1.66195e-24
1.152659	1.6664e-24
1.152596	1.67087e-24
1.152533	1.67535e-24
1.152471	1.67984e-24
1.152408	1.68434e-24
1.152345	1.68886e-24
1.152283	1.69339e-24
1.152220	1.69793e-24
1.152157	1.70248e-24
1.152095	1.70704e-24
1.152032	1.71162e-24
1.151969	1.71621e-24
1.151907	1.72081e-24
1.151844	1.72542e-24
1.151782	1.73005e-24
1.151719	1.73469e-24
1.151656	1.73934e-24
1.151594	1.744e-24
1.151531	1.74868e-24
1.151468	1.75336e-24
1.151406	1.75806e-24
1.151343	1.76278e-24
1.151280	1.7675e-24
1.151218	1.77224e-24
1.151155	1.77699e-24
1.151093	1.78176e-24
1.151030	1.78653e-24
1.150967	1.79132e-24
1.150905	1.79613e-24
1.150842	1.80094e-24
1.150779	1.80577e-24
1.150717	1.81061e-24
1.150654	1.81547e-24
1.150591	1.82033e-24
1.150529	1.82521e-24
1.150466	1.83011e-24
1.150404	1.83501e-24
1.150341	1.83993e-24
1.150278	1.84487e-24
1.150216	1.84981e-24
1.150153	1.85477e-24
1.150090	1.85974e-24
1.150028	1.86473e-24
1.149965	1.86973e-24
1.149902	1.87474e-24
1.149840	1.87977e-24
1.149777	1.88481e-24
1.149714	1.88986e-24
1.149652	1.89493e-24
1.149589	1.90001e-24
1.149527	1.9051e-24
1.149464	1.91021e-24
1.149401	1.91533e-24
1.149339	1.92046e-24
1.149276	1.92561e-24
1.149213	1.93078e-24
1.149151	1.93595e-24
1.149088	1.94114e-24
1.149025	1.94635e-24
1.148963	1.95156e-24
1.148900	1.9568e-24
1.148838	1.96204e-24
1.148775	1.9673e-24
1.148712	1.97258e-24
1.148650	1.97787e-24
1.148587	1.98317e-24
1.148524	1.98848e-24
1.148462	1.99382e-24
1.148399	1.99916e-24
1.148336	2.00452e-24
1.148274	2.0099e-24
1.148211	2.01528e-24
1.148148	2.02069e-24
1.148086	2.0261e-24
1.148023	2.03154e-24
1.147961	2.03698e-24
1.147898	2.04244e-24
1.147835	2.04792e-24
1.147773	2.05341e-24
1.147710	2.05891e-24
1.147647	2.06443e-24
1.147585	2.06997e-24
1.147522	2.07552e-24
1.147459	2.08108e-24
1.147397	2.08666e-24
1.147334	2.09226e-24
1.147272	2.09787e-24
1.147209	2.10349e-24
1.147146	2.10913e-24
1.147084	2.11478e-24
1.147021	2.12045e-24
1.146958	2.12614e-24
1.146896	2.13184e-24
1.146833	2.13755e-24
1.146770	2.14328e-24
1.146708	2.14903e-24
1.146645	2.15479e-24
1.146583	2.16057e-24
1.146520	2.16636e-24
1.146457	2.17217e-24
1.146395	2.17799e-24
1.146332	2.18383e-24
1.146269	2.18969e-24
1.146207	2.19556e-24
1.146144	2.20144e-24
1.146081	2.20735e-24
1.146019	2.21326e-24
1.145956	2.2192e-24
1.145893	2.22515e-24
1.145831	2.23111e-24
1.145768	2.23709e-24
1.145706	2.24309e-24
1.145643	2.2491e-24
1.145580	2.25513e-24
1.145518	2.26118e-24
1.145455	2.26724e-24
1.145392	2.27332e-24
1.145330	2.27942e-24
1.145267	2.28553e-24
1.145204	2.29165e-24
1.145142	2.2978e-24
1.145079	2.30396e-24
1.145017	2.31014e-24
1.144954	2.31633e-24
1.144891	2.32254e-24
1.144829	2.32877e-24
1.144766	2.33501e-24
1.144703	2.34127e-24
1.144641	2.34755e-24
1.144578	2.35384e-24
1.144515	2.36015e-24
1.144453	2.36648e-24
1.144390	2.37282e-24
1.144327	2.37918e-24
1.144265	2.38556e-24
1.144202	2.39196e-24
1.144140	2.39837e-24
1.144077	2.4048e-24
1.144014	2.41125e-24
1.143952	2.41771e-24
1.143889	2.42419e-24
1.143826	2.43069e-24
1.143764	2.43721e-24
1.143701	2.44374e-24
1.143638	2.45029e-24
1.143576	2.45686e-24
1.143513	2.46345e-24
1.143451	2.47006e-24
1.143388	2.47668e-24
1.143325	2.48332e-24
1.143263	2.48997e-24
1.143200	2.49665e-24
1.143137	2.50334e-24
1.143075	2.51006e-24
1.143012	2.51678e-24
1.142949	2.52353e-24
1.142887	2.5303e-24
1.142824	2.53708e-24
1.142762	2.54388e-24
1.142699	2.5507e-24
1.142636	2.55754e-24
1.142574	2.5644e-24
1.142511	2.57127e-24
1.142448	2.57817e-24
1.142386	2.58508e-24
1.142323	2.59201e-24
1.142260	2.59896e-24
1.142198	2.60593e-24
1.142135	2.61291e-24
1.142072	2.61992e-24
1.142010	2.62694e-24
1.141947	2.63398e-24
1.141885	2.64105e-24
1.141822	2.64813e-24
1.141759	2.65523e-24
1.141697	2.66234e-24
1.141634	2.66948e-24
1.141571	2.67664e-24
1.141509	2.68381e-24
1.141446	2.69101e-24
1.141383	2.69822e-24
1.141321	2.70546e-24
1.141258	2.71271e-24
1.141196	2.71998e-24
1.141133	2.72728e-24
1.141070	2.73459e-24
1.141008	2.74192e-24
1.140945	2.74927e-24
1.140882	2.75664e-24
1.140820	2.76403e-24
1.140757	2.77144e-24
1.140694	2.77887e-24
1.140632	2.78632e-24
1.140569	2.79379e-24
1.140507	2.80128e-24
1.140444	2.80879e-24
1.140381	2.81632e-24
1.140319	2.82387e-24
1.140256	2.83144e-24
1.140193	2.83903e-24
1.140131	2.84665e-24
1.140068	2.85428e-24
1.140005	2.86193e-24
1.139943	2.8696e-24
1.139880	2.8773e-24
1.139817	2.88501e-24
1.139755	2.89274e-24
1.139692	2.9005e-24
1.139630	2.90828e-24
1.139567	2.91607e-24
1.139504	2.92389e-24
1.139442	2.93173e-24
1.139379	2.93959e-24
1.139316	2.94747e-24
1.139254	2.95537e-24
1.139191	2.9633e-24
1.139128	2.97124e-24
1.139066	2.97921e-24
1.139003	2.98719e-24
1.138941	2.9952e-24
1.138878	3.00323e-24
1.138815	3.01128e-24
1.138753	3.01936e-24
1.138690	3.02745e-24
1.138627	3.03557e-24
1.138565	3.04371e-24
1.138502	3.05187e-24
1.138439	3.06005e-24
1.138377	3.06825e-24
1.138314	3.07648e-24
1.138251	3.08473e-24
1.138189	3.093e-24
1.138126	3.10129e-24
1.138064	3.1096e-24
1.138001	3.11794e-24
1.137938	3.1263e-24
1.137876	3.13468e-24
1.137813	3.14308e-24
1.137750	3.15151e-24
1.137688	3.15996e-24
1.137625	3.16843e-24
1.137562	3.17693e-24
1.137500	3.18544e-24
1.137437	3.19398e-24
1.137375	3.20255e-24
1.137312	3.21113e-24
1.137249	3.21974e-24
1.137187	3.22837e-24
1.137124	3.23703e-24
1.137061	3.24571e-24
1.136999	3.25441e-24
1.136936	3.26313e-24
1.136873	3.27188e-24
1.136811	3.28065e-24
1.136748	3.28945e-24
1.136686	3.29827e-24
1.136623	3.30711e-24
1.136560	3.31598e-24
1.136498	3.32487e-24
1.136435	3.33378e-24
1.136372	3.34272e-24
1.136310	3.35168e-24
1.136247	3.36066e-24
1.136184	3.36967e-24
1.136122	3.37871e-24
1.136059	3.38777e-24
1.135996	3.39685e-24
1.135934	3.40596e-24
1.135871	3.41509e-24
1.135809	3.42424e-24
1.135746	3.43342e-24
1.135683	3.44263e-24
1.135621	3.45186e-24
1.135558	3.46111e-24
1.135495	3.47039e-24
1.135433	3.47969e-24
1.135370	3.48902e-24
1.135307	3.49838e-24
1.135245	3.50776e-24
1.135182	3.51716e-24
1.135120	3.52659e-24
1.135057	3.53604e-24
1.134994	3.54552e-24
1.134932	3.55503e-24
1.134869	3.56456e-24
1.134806	3.57412e-24
1.134744	3.5837e-24
1.134681	3.59331e-24
1.134618	3.60294e-24
1.134556	3.6126e-24
1.134493	3.62229e-24
1.134431	3.632e-24
1.134368	3.64173e-24
1.134305	3.6515e-24
1.134243	3.66129e-24
1.134180	3.6711e-24
1.134117	3.68094e-24
1.134055	3.69081e-24
1.133992	3.70071e-24
1.133929	3.71063e-24
1.133867	3.72058e-24
1.133804	3.73055e-24
1.133741	3.74055e-24
1.133679	3.75058e-24
1.133616	3.76064e-24
1.133554	3.77072e-24
1.133491	3.78083e-24
1.133428	3.79097e-24
1.133366	3.80113e-24
1.133303	3.81132e-24
1.133240	3.82154e-24
1.133178	3.83178e-24
1.133115	3.84206e-24
1.133052	3.85236e-24
1.132990	3.86268e-24
1.132927	3.87304e-24
1.132865	3.88342e-24
1.132802	3.89383e-24
1.132739	3.90427e-24
1.132677	3.91474e-24
1.132614	3.92524e-24
1.132551	3.93576e-24
1.132489	3.94631e-24
1.132426	3.95689e-24
1.132363	3.9675e-24
1.132301	3.97814e-24
1.132238	3.9888e-24
1.132175	3.9995e-24
1.132113	4.01022e-24
1.132050	4.02097e-24
1.131988	4.03175e-24
1.131925	4.04256e-24
1.131862	4.0534e-24
1.131800	4.06426e-24
1.131737	4.07516e-24
1.131674	4.08608e-24
1.131612	4.09704e-24
1.131549	4.10802e-24
1.131486	4.11904e-24
1.131424	4.13008e-24
1.131361	4.14115e-24
1.131299	4.15225e-24
1.131236	4.16339e-24
1.131173	4.17455e-24
1.131111	4.18574e-24
1.131048	4.19696e-24
1.130985	4.20821e-24
1.130923	4.2195e-24
1.130860	4.23081e-24
1.130797	4.24215e-24
1.130735	4.25352e-24
1.130672	4.26493e-24
1.130610	4.27636e-24
1.130547	4.28783e-24
1.130484	4.29932e-24
1.130422	4.31085e-24
1.130359	4.32241e-24
1.130296	4.33399e-24
1.130234	4.34561e-24
1.130171	4.35726e-24
1.130108	4.36895e-24
1.130046	4.38066e-24
1.129983	4.3924e-24
1.129920	4.40418e-24
1.129858	4.41599e-24
1.129795	4.42782e-24
1.129733	4.4397e-24
1.129670	4.4516e-24
1.129607	4.46353e-24
1.129545	4.4755e-24
1.129482	4.4875e-24
1.129419	4.49953e-24
1.129357	4.51159e-24
1.129294	4.52369e-24
1.129231	4.53582e-24
1.129169	4.54798e-24
1.129106	4.56017e-24
1.129044	4.57239e-24
1.128981	4.58465e-24
1.128918	4.59694e-24
1.128856	4.60927e-24
1.128793	4.62163e-24
1.128730	4.63402e-24
1.128668	4.64644e-24
1.128605	4.6589e-24
1.128542	4.67139e-24
1.128480	4.68391e-24
1.128417	4.69647e-24
1.128355	4.70906e-24
1.128292	4.72168e-24
1.128229	4.73434e-24
1.128167	4.74704e-24
1.128104	4.75976e-24
1.128041	4.77252e-24
1.127979	4.78532e-24
1.127916	4.79815e-24
1.127853	4.81101e-24
1.127791	4.82391e-24
1.127728	4.83684e-24
1.127665	4.84981e-24
1.127603	4.86281e-24
1.127540	4.87585e-24
1.127478	4.88892e-24
1.127415	4.90203e-24
1.127352	4.91517e-24
1.127290	4.92835e-24
1.127227	4.94156e-24
1.127164	4.95481e-24
1.127102	4.96809e-24
1.127039	4.98141e-24
1.126976	4.99477e-24
1.126914	5.00816e-24
1.126851	5.02158e-24
1.126789	5.03505e-24
1.126726	5.04854e-24
1.126663	5.06208e-24
1.126601	5.07565e-24
1.126538	5.08926e-24
1.126475	5.1029e-24
1.126413	5.11658e-24
1.126350	5.1303e-24
1.126287	5.14405e-24
1.126225	5.15785e-24
1.126162	5.17167e-24
1.126099	5.18554e-24
1.126037	5.19944e-24
1.125974	5.21338e-24
1.125912	5.22736e-24
1.125849	5.24137e-24
1.125786	5.25542e-24
1.125724	5.26951e-24
1.125661	5.28364e-24
1.125598	5.29781e-24
1.125536	5.31201e-24
1.125473	5.32625e-24
1.125410	5.34053e-24
1.125348	5.35485e-24
1.125285	5.3692e-24
1.125223	5.3836e-24
1.125160	5.39803e-24
1.125097	5.4125e-24
1.125035	5.42701e-24
1.124972	5.44156e-24
1.124909	5.45615e-24
1.124847	5.47078e-24
1.124784	5.48545e-24
1.124721	5.50015e-24
1.124659	5.5149e-24
1.124596	5.52968e-24
1.124534	5.54451e-24
1.124471	5.55937e-24
1.124408	5.57428e-24
1.124346	5.58922e-24
1.124283	5.60421e-24
1.124220	5.61923e-24
1.124158	5.6343e-24
1.124095	5.6494e-24
1.124032	5.66455e-24
1.123970	5.67973e-24
1.123907	5.69496e-24
1.123844	5.71023e-24
1.123782	5.72554e-24
1.123719	5.74089e-24
1.123657	5.75628e-24
1.123594	5.77171e-24
1.123531	5.78719e-24
1.123469	5.8027e-24
1.123406	5.81826e-24
1.123343	5.83386e-24
1.123281	5.8495e-24
1.123218	5.86518e-24
1.123155	5.8809e-24
1.123093	5.89667e-24
1.123030	5.91248e-24
1.122968	5.92833e-24
1.122905	5.94422e-24
1.122842	5.96016e-24
1.122780	5.97614e-24
1.122717	5.99216e-24
1.122654	6.00822e-24
1.122592	6.02433e-24
1.122529	6.04048e-24
1.122466	6.05668e-24
1.122404	6.07292e-24
1.122341	6.0892e-24
1.122279	6.10552e-24
1.122216	6.12189e-24
1.122153	6.1383e-24
1.122091	6.15476e-24
1.122028	6.17126e-24
1.121965	6.18781e-24
1.121903	6.20439e-24
1.121840	6.22103e-24
1.121777	6.23771e-24
1.121715	6.25443e-24
1.121652	6.2712e-24
1.121589	6.28801e-24
1.121527	6.30487e-24
1.121464	6.32177e-24
1.121402	6.33872e-24
1.121339	6.35571e-24
1.121276	6.37275e-24
1.121214	6.38984e-24
1.121151	6.40697e-24
1.121088	6.42415e-24
1.121026	6.44137e-24
1.120963	6.45864e-24
1.120900	6.47595e-24
1.120838	6.49332e-24
1.120775	6.51072e-24
1.120713	6.52818e-24
1.120650	6.54568e-24
1.120587	6.56323e-24
1.120525	6.58083e-24
1.120462	6.59847e-24
1.120399	6.61616e-24
1.120337	6.6339e-24
1.120274	6.65168e-24
1.120211	6.66951e-24
1.120149	6.68739e-24
1.120086	6.70532e-24
1.120023	6.7233e-24
1.119961	6.74133e-24
1.119898	6.7594e-24
1.119836	6.77752e-24
1.119773	6.79569e-24
1.119710	6.81391e-24
1.119648	6.83218e-24
1.119585	6.85049e-24
1.119522	6.86886e-24
1.119460	6.88728e-24
1.119397	6.90574e-24
1.119334	6.92425e-24
1.119272	6.94282e-24
1.119209	6.96143e-24
1.119147	6.98009e-24
1.119084	6.99881e-24
1.119021	7.01757e-24
1.118959	7.03638e-24
1.118896	7.05525e-24
1.118833	7.07416e-24
1.118771	7.09313e-24
1.118708	7.11215e-24
1.118645	7.13121e-24
1.118583	7.15033e-24
1.118520	7.1695e-24
1.118458	7.18872e-24
1.118395	7.208e-24
1.118332	7.22732e-24
1.118270	7.2467e-24
1.118207	7.26612e-24
1.118144	7.2856e-24
1.118082	7.30514e-24
1.118019	7.32472e-24
1.117956	7.34436e-24
1.117894	7.36405e-24
1.117831	7.38379e-24
1.117768	7.40359e-24
1.117706	7.42344e-24
1.117643	7.44334e-24
1.117581	7.46329e-24
1.117518	7.4833e-24
1.117455	7.50336e-24
1.117393	7.52348e-24
1.117330	7.54365e-24
1.117267	7.56388e-24
1.117205	7.58415e-24
1.117142	7.60449e-24
1.117079	7.62487e-24
1.117017	7.64532e-24
1.116954	7.66581e-24
1.116892	7.68636e-24
1.116829	7.70697e-24
1.116766	7.72763e-24
1.116704	7.74835e-24
1.116641	7.76912e-24
1.116578	7.78995e-24
1.116516	7.81084e-24
1.116453	7.83178e-24
1.116390	7.85277e-24
1.116328	7.87383e-24
1.116265	7.89494e-24
1.116202	7.9161e-24
1.116140	7.93733e-24
1.116077	7.95861e-24
1.116015	7.97994e-24
1.115952	8.00134e-24
1.115889	8.02279e-24
1.115827	8.0443e-24
1.115764	8.06586e-24
1.115701	8.08749e-24
1.115639	8.10917e-24
1.115576	8.13091e-24
1.115513	8.15271e-24
1.115451	8.17457e-24
1.115388	8.19648e-24
1.115326	8.21846e-24
1.115263	8.24049e-24
1.115200	8.26258e-24
1.115138	8.28473e-24
1.115075	8.30694e-24
1.115012	8.32922e-24
1.114950	8.35155e-24
1.114887	8.37394e-24
1.114824	8.39639e-24
1.114762	8.4189e-24
1.114699	8.44147e-24
1.114637	8.4641e-24
1.114574	8.48679e-24
1.114511	8.50954e-24
1.114449	8.53236e-24
1.114386	8.55523e-24
1.114323	8.57817e-24
1.114261	8.60117e-24
1.114198	8.62423e-24
1.114135	8.64735e-24
1.114073	8.67053e-24
1.114010	8.69377e-24
1.113947	8.71708e-24
1.113885	8.74045e-24
1.113822	8.76389e-24
1.113760	8.78738e-24
1.113697	8.81094e-24
1.113634	8.83456e-24
1.113572	8.85825e-24
1.113509	8.882e-24
1.113446	8.90581e-24
1.113384	8.92968e-24
1.113321	8.95362e-24
1.113258	8.97763e-24
1.113196	9.0017e-24
1.113133	9.02583e-24
1.113071	9.05003e-24
1.113008	9.07429e-24
1.112945	9.09862e-24
1.112883	9.12301e-24
1.112820	9.14747e-24
1.112757	9.17199e-24
1.112695	9.19658e-24
1.112632	9.22124e-24
1.112569	9.24596e-24
1.112507	9.27075e-24
1.112444	9.2956e-24
1.112382	9.32053e-24
1.112319	9.34551e-24
1.112256	9.37057e-24
1.112194	9.39569e-24
1.112131	9.42088e-24
1.112068	9.44614e-24
1.112006	9.47146e-24
1.111943	9.49685e-24
1.111880	9.52232e-24
1.111818	9.54784e-24
1.111755	9.57344e-24
1.111692	9.59911e-24
1.111630	9.62484e-24
1.111567	9.65065e-24
1.111505	9.67652e-24
1.111442	9.70246e-24
1.111379	9.72847e-24
1.111317	9.75456e-24
1.111254	9.78071e-24
1.111191	9.80693e-24
1.111129	9.83322e-24
1.111066	9.85958e-24
1.111003	9.88602e-24
1.110941	9.91252e-24
1.110878	9.9391e-24
1.110816	9.96574e-24
1.110753	9.99246e-24
1.110690	1.00192e-23
1.110628	1.00461e-23
1.110565	1.0073e-23
1.110502	1.01e-23
1.110440	1.01271e-23
1.110377	1.01543e-23
1.110314	1.01815e-23
1.110252	1.02088e-23
1.110189	1.02362e-23
1.110126	1.02636e-23
1.110064	1.02911e-23
1.110001	1.03187e-23
1.109939	1.03464e-23
1.109876	1.03741e-23
1.109813	1.04019e-23
1.109751	1.04298e-23
1.109688	1.04578e-23
1.109625	1.04858e-23
1.109563	1.05139e-23
1.109500	1.05421e-23
1.109437	1.05704e-23
1.109375	1.05987e-23
1.109312	1.06271e-23
1.109250	1.06556e-23
1.109187	1.06842e-23
1.109124	1.07128e-23
1.109062	1.07416e-23
1.108999	1.07704e-23
1.108936	1.07992e-23
1.108874	1.08282e-23
1.108811	1.08572e-23
1.108748	1.08863e-23
1.108686	1.09155e-23
1.108623	1.09448e-23
1.108561	1.09741e-23
1.108498	1.10035e-23
1.108435	1.1033e-23
1.108373	1.10626e-23
1.108310	1.10923e-23
1.108247	1.1122e-23
1.108185	1.11518e-23
1.108122	1.11817e-23
1.108059	1.12117e-23
1.107997	1.12418e-23
1.107934	1.12719e-23
1.107871	1.13021e-23
1.107809	1.13324e-23
1.107746	1.13628e-23
1.107684	1.13933e-23
1.107621	1.14238e-23
1.107558	1.14544e-23
1.107496	1.14851e-23
1.107433	1.15159e-23
1.107370	1.15468e-23
1.107308	1.15778e-23
1.107245	1.16088e-23
1.107182	1.16399e-23
1.107120	1.16711e-23
1.107057	1.17024e-23
1.106995	1.17338e-23
1.106932	1.17653e-23
1.106869	1.17968e-23
1.106807	1.18284e-23
1.106744	1.18601e-23
1.106681	1.18919e-23
1.106619	1.19238e-23
1.106556	1.19558e-23
1.106493	1.19878e-23
1.106431	1.202e-23
1.106368	1.20522e-23
1.106306	1.20845e-23
1.106243	1.21169e-23
1.106180	1.21494e-23
1.106118	1.2182e-23
1.106055	1.22146e-23
1.105992	1.22474e-23
1.105930	1.22802e-23
1.105867	1.23131e-23
1.105804	1.23461e-23
1.105742	1.23792e-23
1.105679	1.24124e-23
1.105616	1.24457e-23
1.105554	1.24791e-23
1.105491	1.25125e-23
1.105429	1.25461e-23
1.105366	1.25797e-23
1.105303	1.26134e-23
1.105241	1.26473e-23
1.105178	1.26812e-23
1.105115	1.27152e-23
1.105053	1.27492e-23
1.104990	1.27834e-23
1.104927	1.28177e-23
1.104865	1.28521e-23
1.104802	1.28865e-23
1.104740	1.29211e-23
1.104677	1.29557e-23
1.104614	1.29904e-23
1.104552	1.30253e-23
1.104489	1.30602e-23
1.104426	1.30952e-23
1.104364	1.31303e-23
1.104301	1.31655e-23
1.104238	1.32008e-23
1.104176	1.32362e-23
1.104113	1.32717e-23
1.104050	1.33073e-23
1.103988	1.33429e-23
1.103925	1.33787e-23
1.103863	1.34146e-23
1.103800	1.34505e-23
1.103737	1.34866e-23
1.103675	1.35228e-23
1.103612	1.3559e-23
1.103549	1.35954e-23
1.103487	1.36318e-23
1.103424	1.36684e-23
1.103361	1.3705e-23
1.103299	1.37417e-23
1.103236	1.37786e-23
1.103174	1.38155e-23
1.103111	1.38526e-23
1.103048	1.38897e-23
1.102986	1.39269e-23
1.102923	1.39643e-23
1.102860	1.40017e-23
1.102798	1.40393e-23
1.102735	1.40769e-23
1.102672	1.41146e-23
1.102610	1.41525e-23
1.102547	1.41904e-23
1.102485	1.42285e-23
1.102422	1.42666e-23
1.102359	1.43049e-23
1.102297	1.43432e-23
1.102234	1.43817e-23
1.102171	1.44202e-23
1.102109	1.44589e-23
1.102046	1.44976e-23
1.101983	1.45365e-23
1.101921	1.45755e-23
1.101858	1.46146e-23
1.101795	1.46537e-23
1.101733	1.4693e-23
1.101670	1.47324e-23
1.101608	1.47719e-23
1.101545	1.48115e-23
1.101482	1.48512e-23
1.101420	1.4891e-23
1.101357	1.4931e-23
1.101294	1.4971e-23
1.101232	1.50111e-23
1.101169	1.50514e-23
1.101106	1.50917e-23
1.101044	1.51322e-23
1.100981	1.51728e-23
1.100919	1.52134e-23
1.100856	1.52542e-23
1.100793	1.52951e-23
1.100731	1.53361e-23
1.100668	1.53772e-23
1.100605	1.54185e-23
1.100543	1.54598e-23
1.100480	1.55012e-23
1.100417	1.55428e-23
1.100355	1.55845e-23
1.100292	1.56263e-23
1.100230	1.56682e-23
1.100167	1.57102e-23
1.100104	1.57523e-23
1.100042	1.57945e-23
1.099979	1.58369e-23
1.099916	1.58793e-23
1.099854	1.59219e-23
1.099791	1.59646e-23
1.099728	1.60074e-23
1.099666	1.60503e-23
1.099603	1.60933e-23
1.099540	1.61365e-23
1.099478	1.61797e-23
1.099415	1.62231e-23
1.099353	1.62666e-23
1.099290	1.63102e-23
1.099227	1.63539e-23
1.099165	1.63978e-23
1.099102	1.64417e-23
1.099039	1.64858e-23
1.098977	1.653e-23
1.098914	1.65743e-23
1.098851	1.66188e-23
1.098789	1.66633e-23
1.098726	1.6708e-23
1.098664	1.67528e-23
1.098601	1.67977e-23
1.098538	1.68427e-23
1.098476	1.68879e-23
1.098413	1.69332e-23
1.098350	1.69786e-23
1.098288	1.70241e-23
1.098225	1.70697e-23
1.098162	1.71155e-23
1.098100	1.71614e-23
1.098037	1.72074e-23
1.097974	1.72535e-23
1.097912	1.72998e-23
1.097849	1.73461e-23
1.097787	1.73926e-23
1.097724	1.74393e-23
1.097661	1.7486e-23
1.097599	1.75329e-23
1.097536	1.75799e-23
1.097473	1.7627e-23
1.097411	1.76743e-23
1.097348	1.77217e-23
1.097285	1.77692e-23
1.097223	1.78168e-23
1.097160	1.78646e-23
1.097098	1.79125e-23
1.097035	1.79605e-23
1.096972	1.80087e-23
1.096910	1.8057e-23
1.096847	1.81054e-23
1.096784	1.81539e-23
1.096722	1.82026e-23
1.096659	1.82514e-23
1.096596	1.83003e-23
1.096534	1.83494e-23
1.096471	1.83986e-23
1.096409	1.84479e-23
1.096346	1.84973e-23
1.096283	1.85469e-23
1.096221	1.85967e-23
1.096158	1.86465e-23
1.096095	1.86965e-23
1.096033	1.87466e-23
1.095970	1.87969e-23
1.095907	1.88473e-23
1.095845	1.88978e-23
1.095782	1.89485e-23
1.095719	1.89993e-23
1.095657	1.90502e-23
1.095594	1.91013e-23
1.095532	1.91525e-23
1.095469	1.92038e-23
1.095406	1.92553e-23
1.095344	1.9307e-23
1.095281	1.93587e-23
1.095218	1.94106e-23
1.095156	1.94627e-23
1.095093	1.95148e-23
1.095030	1.95672e-23
1.094968	1.96196e-23
1.094905	1.96722e-23
1.094843	1.9725e-23
1.094780	1.97778e-23
1.094717	1.98309e-23
1.094655	1.9884e-23
1.094592	1.99373e-23
1.094529	1.99908e-23
1.094467	2.00444e-23
1.094404	2.00981e-23
1.094341	2.0152e-23
1.094279	2.0206e-23
1.094216	2.02602e-23
1.094154	2.03145e-23
1.094091	2.0369e-23
1.094028	2.04236e-23
1.093966	2.04783e-23
1.093903	2.05332e-23
1.093840	2.05883e-23
1.093778	2.06435e-23
1.093715	2.06988e-23
1.093652	2.07543e-23
1.093590	2.081e-23
1.093527	2.08658e-23
1.093464	2.09217e-23
1.093402	2.09778e-23
1.093339	2.1034e-23
1.093277	2.10904e-23
1.093214	2.1147e-23
1.093151	2.12037e-23
1.093089	2.12605e-23
1.093026	2.13175e-23
1.092963	2.13747e-23
1.092901	2.1432e-23
1.092838	2.14894e-23
1.092775	2.1547e-23
1.092713	2.16048e-23
1.092650	2.16627e-23
1.092588	2.17208e-23
1.092525	2.1779e-23
1.092462	2.18374e-23
1.092400	2.1896e-23
1.092337	2.19547e-23
1.092274	2.20135e-23
1.092212	2.20725e-23
1.092149	2.21317e-23
1.092086	2.2191e-23
1.092024	2.22505e-23
1.091961	2.23102e-23
1.091898	2.237e-23
1.091836	2.243e-23
1.091773	2.24901e-23
1.091711	2.25504e-23
1.091648	2.26109e-23
1.091585	2.26715e-23
1.091523	2.27323e-23
1.091460	2.27932e-23
1.091397	2.28543e-23
1.091335	2.29156e-23
1.091272	2.2977e-23
1.091209	2.30386e-23
1.091147	2.31004e-23
1.091084	2.31623e-23
1.091022	2.32244e-23
1.090959	2.32867e-23
1.090896	2.33491e-23
1.090834	2.34117e-23
1.090771	2.34745e-23
1.090708	2.35374e-23
1.090646	2.36005e-23
1.090583	2.36638e-23
1.090520	2.37272e-23
1.090458	2.37908e-23
1.090395	2.38546e-23
1.090333	2.39186e-23
1.090270	2.39827e-23
1.090207	2.4047e-23
1.090145	2.41115e-23
1.090082	2.41761e-23
1.090019	2.42409e-23
1.089957	2.43059e-23
1.089894	2.43711e-23
1.089831	2.44364e-23
1.089769	2.45019e-23
1.089706	2.45676e-23
1.089643	2.46335e-23
1.089581	2.46995e-23
1.089518	2.47657e-23
1.089456	2.48321e-23
1.089393	2.48987e-23
1.089330	2.49655e-23
1.089268	2.50324e-23
1.089205	2.50995e-23
1.089142	2.51668e-23
1.089080	2.52343e-23
1.089017	2.53019e-23
1.088954	2.53698e-23
1.088892	2.54378e-23
1.088829	2.5506e-23
1.088767	2.55743e-23
1.088704	2.56429e-23
1.088641	2.57117e-23
1.088579	2.57806e-23
1.088516	2.58497e-23
1.088453	2.5919e-23
1.088391	2.59885e-23
1.088328	2.60582e-23
1.088265	2.6128e-23
1.088203	2.61981e-23
1.088140	2.62683e-23
1.088077	2.63387e-23
1.088015	2.64094e-23
1.087952	2.64802e-23
1.087890	2.65512e-23
1.087827	2.66223e-23
1.087764	2.66937e-23
1.087702	2.67653e-23
1.087639	2.6837e-23
1.087576	2.6909e-23
1.087514	2.69811e-23
1.087451	2.70535e-23
1.087388	2.7126e-23
1.087326	2.71987e-23
1.087263	2.72716e-23
1.087201	2.73447e-23
1.087138	2.74181e-23
1.087075	2.74916e-23
1.087013	2.75653e-23
1.086950	2.76392e-23
1.086887	2.77133e-23
1.086825	2.77876e-23
1.086762	2.78621e-23
1.086699	2.79368e-23
1.086637	2.80117e-23
1.086574	2.80868e-23
1.086512	2.81621e-23
1.086449	2.82376e-23
1.086386	2.83133e-23
1.086324	2.83892e-23
1.086261	2.84653e-23
1.086198	2.85416e-23
1.086136	2.86181e-23
1.086073	2.86948e-23
1.086010	2.87718e-23
1.085948	2.88489e-23
1.085885	2.89262e-23
1.085822	2.90038e-23
1.085760	2.90815e-23
1.085697	2.91595e-23
1.085635	2.92377e-23
1.085572	2.93161e-23
1.085509	2.93947e-23
1.085447	2.94735e-23
1.085384	2.95525e-23
1.085321	2.96317e-23
1.085259	2.97112e-23
1.085196	2.97908e-23
1.085133	2.98707e-23
1.085071	2.99508e-23
1.085008	3.00311e-23
1.084946	3.01116e-23
1.084883	3.01923e-23
1.084820	3.02733e-23
1.084758	3.03544e-23
1.084695	3.04358e-23
1.084632	3.05174e-23
1.084570	3.05992e-23
1.084507	3.06812e-23
1.084444	3.07635e-23
1.084382	3.0846e-23
1.084319	3.09287e-23
1.084257	3.10116e-23
1.084194	3.10947e-23
1.084131	3.11781e-23
1.084069	3.12617e-23
1.084006	3.13455e-23
1.083943	3.14295e-23
1.083881	3.15138e-23
1.083818	3.15983e-23
1.083755	3.1683e-23
1.083693	3.17679e-23
1.083630	3.18531e-23
1.083567	3.19385e-23
1.083505	3.20241e-23
1.083442	3.211e-23
1.083380	3.21961e-23
1.083317	3.22824e-23
1.083254	3.23689e-23
1.083192	3.24557e-23
1.083129	3.25427e-23
1.083066	3.263e-23
1.083004	3.27174e-23
1.082941	3.28052e-23
1.082878	3.28931e-23
1.082816	3.29813e-23
1.082753	3.30697e-23
1.082691	3.31584e-23
1.082628	3.32473e-23
1.082565	3.33364e-23
1.082503	3.34258e-23
1.082440	3.35154e-23
1.082377	3.36052e-23
1.082315	3.36953e-23
1.082252	3.37857e-23
1.082189	3.38763e-23
1.082127	3.39671e-23
1.082064	3.40581e-23
1.082001	3.41494e-23
1.081939	3.4241e-23
1.081876	3.43328e-23
1.081814	3.44248e-23
1.081751	3.45171e-23
1.081688	3.46097e-23
1.081626	3.47025e-23
1.081563	3.47955e-23
1.081500	3.48888e-23
1.081438	3.49823e-23
1.081375	3.50761e-23
1.081312	3.51701e-23
1.081250	3.52644e-23
1.081187	3.5359e-23
1.081125	3.54538e-23
1.081062	3.55488e-23
1.080999	3.56441e-23
1.080937	3.57397e-23
1.080874	3.58355e-23
1.080811	3.59316e-23
1.080749	3.60279e-23
1.080686	3.61245e-23
1.080623	3.62214e-23
1.080561	3.63185e-23
1.080498	3.64158e-23
1.080436	3.65135e-23
1.080373	3.66113e-23
1.080310	3.67095e-23
1.080248	3.68079e-23
1.080185	3.69066e-23
1.080122	3.70055e-23
1.080060	3.71048e-23
1.079997	3.72042e-23
1.079934	3.7304e-23
1.079872	3.7404e-23
1.079809	3.75043e-23
1.079746	3.76048e-23
1.079684	3.77056e-23
1.079621	3.78067e-23
1.079559	3.79081e-23
1.079496	3.80097e-23
1.079433	3.81116e-23
1.079371	3.82138e-23
1.079308	3.83162e-23
1.079245	3.8419e-23
1.079183	3.8522e-23
1.079120	3.86252e-23
1.079057	3.87288e-23
1.078995	3.88326e-23
1.078932	3.89367e-23
1.078870	3.90411e-23
1.078807	3.91458e-23
1.078744	3.92507e-23
1.078682	3.9356e-23
1.078619	3.94615e-23
1.078556	3.95673e-23
1.078494	3.96733e-23
1.078431	3.97797e-23
1.078368	3.98864e-23
1.078306	3.99933e-23
1.078243	4.01005e-23
1.078181	4.0208e-23
1.078118	4.03158e-23
1.078055	4.04239e-23
1.077993	4.05323e-23
1.077930	4.06409e-23
1.077867	4.07499e-23
1.077805	4.08591e-23
1.077742	4.09687e-23
1.077679	4.10785e-23
1.077617	4.11887e-23
1.077554	4.12991e-23
1.077491	4.14098e-23
1.077429	4.15208e-23
1.077366	4.16321e-23
1.077304	4.17437e-23
1.077241	4.18557e-23
1.077178	4.19679e-23
1.077116	4.20804e-23
1.077053	4.21932e-23
1.076990	4.23063e-23
1.076928	4.24197e-23
1.076865	4.25335e-23
1.076802	4.26475e-23
1.076740	4.27618e-23
1.076677	4.28765e-23
1.076615	4.29914e-23
1.076552	4.31067e-23
1.076489	4.32223e-23
1.076427	4.33381e-23
1.076364	4.34543e-23
1.076301	4.35708e-23
1.076239	4.36876e-23
1.076176	4.38048e-23
1.076113	4.39222e-23
1.076051	4.404e-23
1.075988	4.4158e-23
1.075925	4.42764e-23
1.075863	4.43951e-23
1.075800	4.45141e-23
1.075738	4.46335e-23
1.075675	4.47531e-23
1.075612	4.48731e-23
1.075550	4.49934e-23
1.075487	4.5114e-23
1.075424	4.5235e-23
1.075362	4.53563e-23
1.075299	4.54779e-23
1.075236	4.55998e-23
1.075174	4.5722e-23
1.075111	4.58446e-23
1.075049	4.59675e-23
1.074986	4.60908e-23
1.074923	4.62143e-23
1.074861	4.63382e-23
1.074798	4.64625e-23
1.074735	4.6587e-23
1.074673	4.67119e-23
1.074610	4.68372e-23
1.074547	4.69627e-23
1.074485	4.70886e-23
1.074422	4.72149e-23
1.074360	4.73415e-23
1.074297	4.74684e-23
1.074234	4.75956e-23
1.074172	4.77232e-23
1.074109	4.78512e-23
1.074046	4.79795e-23
1.073984	4.81081e-23
1.073921	4.82371e-23
1.073858	4.83664e-23
1.073796	4.84961e-23
1.073733	4.86261e-23
1.073670	4.87565e-23
1.073608	4.88872e-23
1.073545	4.90182e-23
1.073483	4.91496e-23
1.073420	4.92814e-23
1.073357	4.94135e-23
1.073295	4.9546e-23
1.073232	4.96788e-23
1.073169	4.9812e-23
1.073107	4.99456e-23
1.073044	5.00795e-23
1.072981	5.02137e-23
1.072919	5.03484e-23
1.072856	5.04833e-23
1.072794	5.06187e-23
1.072731	5.07544e-23
1.072668	5.08905e-23
1.072606	5.10269e-23
1.072543	5.11637e-23
1.072480	5.13009e-23
1.072418	5.14384e-23
1.072355	5.15763e-23
1.072292	5.17146e-23
1.072230	5.18532e-23
1.072167	5.19922e-23
1.072105	5.21316e-23
1.072042	5.22714e-23
1.071979	5.24115e-23
1.071917	5.2552e-23
1.071854	5.26929e-23
1.071791	5.28342e-23
1.071729	5.29759e-23
1.071666	5.31179e-23
1.071603	5.32603e-23
1.071541	5.34031e-23
1.071478	5.35462e-23
1.071415	5.36898e-23
1.071353	5.38337e-23
1.071290	5.39781e-23
1.071228	5.41228e-23
1.071165	5.42679e-23
1.071102	5.44134e-23
1.071040	5.45593e-23
1.070977	5.47055e-23
1.070914	5.48522e-23
1.070852	5.49992e-23
1.070789	5.51467e-23
1.070726	5.52945e-23
1.070664	5.54428e-23
1.070601	5.55914e-23
1.070539	5.57405e-23
1.070476	5.58899e-23
1.070413	5.60397e-23
1.070351	5.619e-23
1.070288	5.63406e-23
1.070225	5.64917e-23
1.070163	5.66431e-23
1.070100	5.6795e-23
1.070037	5.69472e-23
1.069975	5.70999e-23
1.069912	5.7253e-23
1.069849	5.74065e-23
1.069787	5.75604e-23
1.069724	5.77147e-23
1.069662	5.78694e-23
1.069599	5.80246e-23
1.069536	5.81802e-23
1.069474	5.83361e-23
1.069411	5.84925e-23
1.069348	5.86493e-23
1.069286	5.88066e-23
1.069223	5.89642e-23
1.069160	5.91223e-23
1.069098	5.92808e-23
1.069035	5.94398e-23
1.068973	5.95991e-23
1.068910	5.97589e-23
1.068847	5.99191e-23
1.068785	6.00797e-23
1.068722	6.02408e-23
1.068659	6.04023e-23
1.068597	6.05643e-23
1.068534	6.07266e-23
1.068471	6.08894e-23
1.068409	6.10527e-23
1.068346	6.12164e-23
1.068284	6.13805e-23
1.068221	6.1545e-23
1.068158	6.171e-23
1.068096	6.18755e-23
1.068033	6.20414e-23
1.067970	6.22077e-23
1.067908	6.23745e-23
1.067845	6.25417e-23
1.067782	6.27094e-23
1.067720	6.28775e-23
1.067657	6.30461e-23
1.067594	6.32151e-23
1.067532	6.33846e-23
1.067469	6.35545e-23
1.067407	6.37249e-23
1.067344	6.38957e-23
1.067281	6.4067e-23
1.067219	6.42388e-23
1.067156	6.4411e-23
1.067093	6.45837e-23
1.067031	6.47568e-23
1.066968	6.49305e-23
1.066905	6.51045e-23
1.066843	6.52791e-23
1.066780	6.54541e-23
1.066718	6.56296e-23
1.066655	6.58055e-23
1.066592	6.59819e-23
1.066530	6.61588e-23
1.066467	6.63362e-23
1.066404	6.6514e-23
1.066342	6.66924e-23
1.066279	6.68712e-23
1.066216	6.70504e-23
1.066154	6.72302e-23
1.066091	6.74104e-23
1.066029	6.75912e-23
1.065966	6.77724e-23
1.065903	6.79541e-23
1.065841	6.81363e-23
1.065778	6.83189e-23
1.065715	6.85021e-23
1.065653	6.86857e-23
1.065590	6.88699e-23
1.065527	6.90545e-23
1.065465	6.92397e-23
1.065402	6.94253e-23
1.065339	6.96114e-23
1.065277	6.9798e-23
1.065214	6.99852e-23
1.065152	7.01728e-23
1.065089	7.03609e-23
1.065026	7.05496e-23
1.064964	7.07387e-23
1.064901	7.09283e-23
1.064838	7.11185e-23
1.064776	7.13092e-23
1.064713	7.15003e-23
1.064650	7.1692e-23
1.064588	7.18842e-23
1.064525	7.2077e-23
1.064463	7.22702e-23
1.064400	7.24639e-23
1.064337	7.26582e-23
1.064275	7.2853e-23
1.064212	7.30483e-23
1.064149	7.32442e-23
1.064087	7.34405e-23
1.064024	7.36374e-23
1.063961	7.38348e-23
1.063899	7.40328e-23
1.063836	7.42313e-23
1.063773	7.44303e-23
1.063711	7.46298e-23
1.063648	7.48299e-23
1.063586	7.50305e-23
1.063523	7.52317e-23
1.063460	7.54334e-23
1.063398	7.56356e-23
1.063335	7.58384e-23
1.063272	7.60417e-23
1.063210	7.62456e-23
1.063147	7.645e-23
1.063084	7.66549e-23
1.063022	7.68605e-23
1.062959	7.70665e-23
1.062897	7.72731e-23
1.062834	7.74803e-23
1.062771	7.7688e-23
1.062709	7.78963e-23
1.062646	7.81051e-23
1.062583	7.83145e-23
1.062521	7.85245e-23
1.062458	7.8735e-23
1.062395	7.89461e-23
1.062333	7.91577e-23
1.062270	7.937e-23
1.062208	7.95827e-23
1.062145	7.97961e-23
1.062082	8.001e-23
1.062020	8.02245e-23
1.061957	8.04396e-23
1.061894	8.06553e-23
1.061832	8.08715e-23
1.061769	8.10883e-23
1.061706	8.13057e-23
1.061644	8.15237e-23
1.061581	8.17423e-23
1.061518	8.19614e-23
1.061456	8.21811e-23
1.061393	8.24015e-23
1.061331	8.26224e-23
1.061268	8.28439e-23
1.061205	8.3066e-23
1.061143	8.32887e-23
1.061080	8.3512e-23
1.061017	8.37359e-23
1.060955	8.39604e-23
1.060892	8.41855e-23
1.060829	8.44112e-23
1.060767	8.46375e-23
1.060704	8.48644e-23
1.060642	8.50919e-23
1.060579	8.532e-23
1.060516	8.55488e-23
1.060454	8.57781e-23
1.060391	8.60081e-23
1.060328	8.62387e-23
1.060266	8.64699e-23
1.060203	8.67017e-23
1.060140	8.69341e-23
1.060078	8.71672e-23
1.060015	8.74009e-23
1.059952	8.76352e-23
1.059890	8.78702e-23
1.059827	8.81057e-23
1.059765	8.83419e-23
1.059702	8.85788e-23
1.059639	8.88163e-23
1.059577	8.90544e-23
1.059514	8.92931e-23
1.059451	8.95325e-23
1.059389	8.97726e-23
1.059326	9.00132e-23
1.059263	9.02546e-23
1.059201	9.04965e-23
1.059138	9.07391e-23
1.059076	9.09824e-23
1.059013	9.12263e-23
1.058950	9.14709e-23
1.058888	9.17161e-23
1.058825	9.1962e-23
1.058762	9.22086e-23
1.058700	9.24558e-23
1.058637	9.27036e-23
1.058574	9.29522e-23
1.058512	9.32014e-23
1.058449	9.34513e-23
1.058387	9.37018e-23
1.058324	9.3953e-23
1.058261	9.42049e-23
1.058199	9.44574e-23
1.058136	9.47107e-23
1.058073	9.49646e-23
1.058011	9.52192e-23
1.057948	9.54745e-23
1.057885	9.57304e-23
1.057823	9.59871e-23
1.057760	9.62444e-23
1.057697	9.65025e-23
1.057635	9.67612e-23
1.057572	9.70206e-23
1.057510	9.72807e-23
1.057447	9.75415e-23
1.057384	9.7803e-23
1.057322	9.80652e-23
1.057259	9.83281e-23
1.057196	9.85917e-23
1.057134	9.88561e-23
1.057071	9.91211e-23
1.057008	9.93868e-23
1.056946	9.96533e-23
1.056883	9.99204e-23
1.056821	1.00188e-22
1.056758	1.00457e-22
1.056695	1.00726e-22
1.056633	1.00996e-22
1.056570	1.01267e-22
1.056507	1.01539e-22
1.056445	1.01811e-22
1.056382	1.02084e-22
1.056319	1.02357e-22
1.056257	1.02632e-22
1.056194	1.02907e-22
1.056132	1.03183e-22
1.056069	1.03459e-22
1.056006	1.03737e-22
1.055944	1.04015e-22
1.055881	1.04294e-22
1.055818	1.04573e-22
1.055756	1.04854e-22
1.055693	1.05135e-22
1.055630	1.05417e-22
1.055568	1.05699e-22
1.055505	1.05983e-22
1.055442	1.06267e-22
1.055380	1.06552e-22
1.055317	1.06837e-22
1.055255	1.07124e-22
1.055192	1.07411e-22
1.055129	1.07699e-22
1.055067	1.07988e-22
1.055004	1.08277e-22
1.054941	1.08568e-22
1.054879	1.08859e-22
1.054816	1.09151e-22
1.054753	1.09443e-22
1.054691	1.09737e-22
1.054628	1.10031e-22
1.054566	1.10326e-22
1.054503	1.10622e-22
1.054440	1.10918e-22
1.054378	1.11215e-22
1.054315	1.11514e-22
1.054252	1.11813e-22
1.054190	1.12112e-22
1.054127	1.12413e-22
1.054064	1.12714e-22
1.054002	1.13016e-22
1.053939	1.13319e-22
1.053876	1.13623e-22
1.053814	1.13928e-22
1.053751	1.14233e-22
1.053689	1.1454e-22
1.053626	1.14847e-22
1.053563	1.15155e-22
1.053501	1.15463e-22
1.053438	1.15773e-22
1.053375	1.16083e-22
1.053313	1.16394e-22
1.053250	1.16706e-22
1.053187	1.17019e-22
1.053125	1.17333e-22
1.053062	1.17648e-22
1.053000	1.17963e-22
1.052937	1.18279e-22
1.052874	1.18596e-22
1.052812	1.18914e-22
1.052749	1.19233e-22
1.052686	1.19553e-22
1.052624	1.19873e-22
1.052561	1.20195e-22
1.052498	1.20517e-22
1.052436	1.2084e-22
1.052373	1.21164e-22
1.052311	1.21489e-22
1.052248	1.21815e-22
1.052185	1.22141e-22
1.052123	1.22469e-22
1.052060	1.22797e-22
1.051997	1.23126e-22
1.051935	1.23456e-22
1.051872	1.23787e-22
1.051809	1.24119e-22
1.051747	1.24452e-22
1.051684	1.24786e-22
1.051621	1.2512e-22
1.051559	1.25456e-22
1.051496	1.25792e-22
1.051434	1.26129e-22
1.051371	1.26467e-22
1.051308	1.26806e-22
1.051246	1.27146e-22
1.051183	1.27487e-22
1.051120	1.27829e-22
1.051058	1.28172e-22
1.050995	1.28515e-22
1.050932	1.2886e-22
1.050870	1.29205e-22
1.050807	1.29552e-22
1.050745	1.29899e-22
1.050682	1.30247e-22
1.050619	1.30596e-22
1.050557	1.30947e-22
1.050494	1.31298e-22
1.050431	1.3165e-22
1.050369	1.32003e-22
1.050306	1.32356e-22
1.050243	1.32711e-22
1.050181	1.33067e-22
1.050118	1.33424e-22
1.050056	1.33782e-22
1.049993	1.3414e-22
1.049930	1.345e-22
1.049868	1.3486e-22
1.049805	1.35222e-22
1.049742	1.35585e-22
1.049680	1.35948e-22
1.049617	1.36312e-22
1.049554	1.36678e-22
1.049492	1.37044e-22
1.049429	1.37412e-22
1.049366	1.3778e-22
1.049304	1.3815e-22
1.049241	1.3852e-22
1.049179	1.38891e-22
1.049116	1.39264e-22
1.049053	1.39637e-22
1.048991	1.40011e-22
1.048928	1.40387e-22
1.048865	1.40763e-22
1.048803	1.4114e-22
1.048740	1.41519e-22
1.048677	1.41898e-22
1.048615	1.42279e-22
1.048552	1.4266e-22
1.048490	1.43043e-22
1.048427	1.43426e-22
1.048364	1.43811e-22
1.048302	1.44196e-22
1.048239	1.44583e-22
1.048176	1.4497e-22
1.048114	1.45359e-22
1.048051	1.45749e-22
1.047988	1.4614e-22
1.047926	1.46531e-22
1.047863	1.46924e-22
1.047800	1.47318e-22
1.047738	1.47713e-22
1.047675	1.48109e-22
1.047613	1.48506e-22
1.047550	1.48904e-22
1.047487	1.49303e-22
1.047425	1.49704e-22
1.047362	1.50105e-22
1.047299	1.50507e-22
1.047237	1.50911e-22
1.047174	1.51316e-22
1.047111	1.51721e-22
1.047049	1.52128e-22
1.046986	1.52536e-22
1.046924	1.52945e-22
1.046861	1.53355e-22
1.046798	1.53766e-22
1.046736	1.54178e-22
1.046673	1.54592e-22
1.046610	1.55006e-22
1.046548	1.55422e-22
1.046485	1.55838e-22
1.046422	1.56256e-22
1.046360	1.56675e-22
1.046297	1.57095e-22
1.046235	1.57516e-22
1.046172	1.57938e-22
1.046109	1.58362e-22
1.046047	1.58786e-22
1.045984	1.59212e-22
1.045921	1.59639e-22
1.045859	1.60067e-22
1.045796	1.60496e-22
1.045733	1.60926e-22
1.045671	1.61358e-22
1.045608	1.6179e-22
1.045545	1.62224e-22
1.045483	1.62659e-22
1.045420	1.63095e-22
1.045358	1.63532e-22
1.045295	1.63971e-22
1.045232	1.6441e-22
1.045170	1.64851e-22
1.045107	1.65293e-22
1.045044	1.65736e-22
1.044982	1.66181e-22
1.044919	1.66626e-22
1.044856	1.67073e-22
1.044794	1.67521e-22
1.044731	1.6797e-22
1.044669	1.6842e-22
1.044606	1.68872e-22
1.044543	1.69325e-22
1.044481	1.69779e-22
1.044418	1.70234e-22
1.044355	1.7069e-22
1.044293	1.71148e-22
1.044230	1.71607e-22
1.044167	1.72067e-22
1.044105	1.72528e-22
1.044042	1.7299e-22
1.043980	1.73454e-22
1.043917	1.73919e-22
1.043854	1.74386e-22
1.043792	1.74853e-22
1.043729	1.75322e-22
1.043666	1.75792e-22
1.043604	1.76263e-22
1.043541	1.76736e-22
1.043478	1.7721e-22
1.043416	1.77685e-22
1.043353	1.78161e-22
1.043290	1.78639e-22
1.043228	1.79118e-22
1.043165	1.79598e-22
1.043103	1.80079e-22
1.043040	1.80562e-22
1.042977	1.81046e-22
1.042915	1.81532e-22
1.042852	1.82018e-22
1.042789	1.82506e-22
1.042727	1.82995e-22
1.042664	1.83486e-22
1.042601	1.83978e-22
1.042539	1.84471e-22
1.042476	1.84966e-22
1.042414	1.85462e-22
1.042351	1.85959e-22
1.042288	1.86457e-22
1.042226	1.86957e-22
1.042163	1.87459e-22
1.042100	1.87961e-22
1.042038	1.88465e-22
1.041975	1.8897e-22
1.041912	1.89477e-22
1.041850	1.89985e-22
1.041787	1.90494e-22
1.041724	1.91005e-22
1.041662	1.91517e-22
1.041599	1.9203e-22
1.041537	1.92545e-22
1.041474	1.93062e-22
1.041411	1.93579e-22
1.041349	1.94098e-22
1.041286	1.94618e-22
1.041223	1.9514e-22
1.041161	1.95663e-22
1.041098	1.96188e-22
1.041035	1.96714e-22
1.040973	1.97241e-22
1.040910	1.9777e-22
1.040848	1.983e-22
1.040785	1.98832e-22
1.040722	1.99365e-22
1.040660	1.999e-22
1.040597	2.00435e-22
1.040534	2.00973e-22
1.040472	2.01512e-22
1.040409	2.02052e-22
1.040346	2.02594e-22
1.040284	2.03137e-22
1.040221	2.03681e-22
1.040159	2.04227e-22
1.040096	2.04775e-22
1.040033	2.05324e-22
1.039971	2.05874e-22
1.039908	2.06426e-22
1.039845	2.0698e-22
1.039783	2.07535e-22
1.039720	2.08091e-22
1.039657	2.08649e-22
1.039595	2.09208e-22
1.039532	2.09769e-22
1.039469	2.10332e-22
1.039407	2.10895e-22
1.039344	2.11461e-22
1.039282	2.12028e-22
1.039219	2.12596e-22
1.039156	2.13166e-22
1.039094	2.13738e-22
1.039031	2.14311e-22
1.038968	2.14885e-22
1.038906	2.15461e-22
1.038843	2.16039e-22
1.038780	2.16618e-22
1.038718	2.17199e-22
1.038655	2.17781e-22
1.038593	2.18365e-22
1.038530	2.1895e-22
1.038467	2.19537e-22
1.038405	2.20126e-22
1.038342	2.20716e-22
1.038279	2.21308e-22
1.038217	2.21901e-22
1.038154	2.22496e-22
1.038091	2.23093e-22
1.038029	2.23691e-22
1.037966	2.2429e-22
1.037904	2.24892e-22
1.037841	2.25495e-22
1.037778	2.26099e-22
1.037716	2.26705e-22
1.037653	2.27313e-22
1.037590	2.27923e-22
1.037528	2.28534e-22
1.037465	2.29146e-22
1.037402	2.29761e-22
1.037340	2.30377e-22
1.037277	2.30994e-22
1.037214	2.31614e-22
1.037152	2.32235e-22
1.037089	2.32857e-22
1.037027	2.33481e-22
1.036964	2.34107e-22
1.036901	2.34735e-22
1.036839	2.35364e-22
1.036776	2.35995e-22
1.036713	2.36628e-22
1.036651	2.37262e-22
1.036588	2.37899e-22
1.036525	2.38536e-22
1.036463	2.39176e-22
1.036400	2.39817e-22
1.036338	2.4046e-22
1.036275	2.41105e-22
1.036212	2.41751e-22
1.036150	2.42399e-22
1.036087	2.43049e-22
1.036024	2.43701e-22
1.035962	2.44354e-22
1.035899	2.45009e-22
1.035836	2.45666e-22
1.035774	2.46325e-22
1.035711	2.46985e-22
1.035648	2.47647e-22
1.035586	2.48311e-22
1.035523	2.48977e-22
1.035461	2.49644e-22
1.035398	2.50314e-22
1.035335	2.50985e-22
1.035273	2.51658e-22
1.035210	2.52332e-22
1.035147	2.53009e-22
1.035085	2.53687e-22
1.035022	2.54367e-22
1.034959	2.55049e-22
1.034897	2.55733e-22
1.034834	2.56418e-22
1.034772	2.57106e-22
1.034709	2.57795e-22
1.034646	2.58486e-22
1.034584	2.59179e-22
1.034521	2.59874e-22
1.034458	2.60571e-22
1.034396	2.61269e-22
1.034333	2.6197e-22
1.034270	2.62672e-22
1.034208	2.63376e-22
1.034145	2.64083e-22
1.034083	2.64791e-22
1.034020	2.655e-22
1.033957	2.66212e-22
1.033895	2.66926e-22
1.033832	2.67642e-22
1.033769	2.68359e-22
1.033707	2.69079e-22
1.033644	2.698e-22
1.033581	2.70523e-22
1.033519	2.71249e-22
1.033456	2.71976e-22
1.033393	2.72705e-22
1.033331	2.73436e-22
1.033268	2.74169e-22
1.033206	2.74904e-22
1.033143	2.75641e-22
1.033080	2.7638e-22
1.033018	2.77121e-22
1.032955	2.77864e-22
1.032892	2.78609e-22
1.032830	2.79356e-22
1.032767	2.80105e-22
1.032704	2.80856e-22
1.032642	2.81609e-22
1.032579	2.82364e-22
1.032517	2.83121e-22
1.032454	2.8388e-22
1.032391	2.84641e-22
1.032329	2.85404e-22
1.032266	2.86169e-22
1.032203	2.86936e-22
1.032141	2.87706e-22
1.032078	2.88477e-22
1.032015	2.8925e-22
1.031953	2.90026e-22
1.031890	2.90803e-22
1.031828	2.91583e-22
1.031765	2.92365e-22
1.031702	2.93149e-22
1.031640	2.93934e-22
1.031577	2.94723e-22
1.031514	2.95513e-22
1.031452	2.96305e-22
1.031389	2.97099e-22
1.031326	2.97896e-22
1.031264	2.98694e-22
1.031201	2.99495e-22
1.031138	3.00298e-22
1.031076	3.01103e-22
1.031013	3.01911e-22
1.030951	3.0272e-22
1.030888	3.03532e-22
1.030825	3.04345e-22
1.030763	3.05161e-22
1.030700	3.05979e-22
1.030637	3.068e-22
1.030575	3.07622e-22
1.030512	3.08447e-22
1.030449	3.09274e-22
1.030387	3.10103e-22
1.030324	3.10934e-22
1.030262	3.11768e-22
1.030199	3.12604e-22
1.030136	3.13442e-22
1.030074	3.14282e-22
1.030011	3.15125e-22
1.029948	3.1597e-22
1.029886	3.16817e-22
1.029823	3.17666e-22
1.029760	3.18518e-22
1.029698	3.19372e-22
1.029635	3.20228e-22
1.029572	3.21086e-22
1.029510	3.21947e-22
1.029447	3.2281e-22
1.029385	3.23676e-22
1.029322	3.24544e-22
1.029259	3.25414e-22
1.029197	3.26286e-22
1.029134	3.27161e-22
1.029071	3.28038e-22
1.029009	3.28917e-22
1.028946	3.29799e-22
1.028883	3.30683e-22
1.028821	3.3157e-22
1.028758	3.32459e-22
1.028696	3.3335e-22
1.028633	3.34244e-22
1.028570	3.3514e-22
1.028508	3.36038e-22
1.028445	3.36939e-22
1.028382	3.37843e-22
1.028320	3.38748e-22
1.028257	3.39657e-22
1.028194	3.40567e-22
1.028132	3.4148e-22
1.028069	3.42396e-22
1.028007	3.43314e-22
1.027944	3.44234e-22
1.027881	3.45157e-22
1.027819	3.46082e-22
1.027756	3.4701e-22
1.027693	3.47941e-22
1.027631	3.48873e-22
1.027568	3.49809e-22
1.027505	3.50747e-22
1.027443	3.51687e-22
1.027380	3.5263e-22
1.027317	3.53575e-22
1.027255	3.54523e-22
1.027192	3.55473e-22
1.027130	3.56426e-22
1.027067	3.57382e-22
1.027004	3.5834e-22
1.026942	3.59301e-22
1.026879	3.60264e-22
1.026816	3.6123e-22
1.026754	3.62198e-22
1.026691	3.63169e-22
1.026628	3.64143e-22
1.026566	3.65119e-22
1.026503	3.66098e-22
1.026441	3.6708e-22
1.026378	3.68064e-22
1.026315	3.69051e-22
1.026253	3.7004e-22
1.026190	3.71032e-22
1.026127	3.72027e-22
1.026065	3.73024e-22
1.026002	3.74024e-22
1.025939	3.75027e-22
1.025877	3.76032e-22
1.025814	3.77041e-22
1.025751	3.78051e-22
1.025689	3.79065e-22
1.025626	3.80081e-22
1.025564	3.811e-22
1.025501	3.82122e-22
1.025438	3.83146e-22
1.025376	3.84174e-22
1.025313	3.85204e-22
1.025250	3.86236e-22
1.025188	3.87272e-22
1.025125	3.8831e-22
1.025062	3.89351e-22
1.025000	3.90395e-22
1.024937	3.91442e-22
1.024875	3.92491e-22
1.024812	3.93543e-22
1.024749	3.94598e-22
1.024687	3.95656e-22
1.024624	3.96717e-22
1.024561	3.97781e-22
1.024499	3.98847e-22
1.024436	3.99916e-22
1.024373	4.00988e-22
1.024311	4.02063e-22
1.024248	4.03141e-22
1.024186	4.04222e-22
1.024123	4.05306e-22
1.024060	4.06392e-22
1.023998	4.07482e-22
1.023935	4.08574e-22
1.023872	4.0967e-22
1.023810	4.10768e-22
1.023747	4.11869e-22
1.023684	4.12974e-22
1.023622	4.14081e-22
1.023559	4.15191e-22
1.023496	4.16304e-22
1.023434	4.1742e-22
1.023371	4.18539e-22
1.023309	4.19661e-22
1.023246	4.20786e-22
1.023183	4.21915e-22
1.023121	4.23046e-22
1.023058	4.2418e-22
1.022995	4.25317e-22
1.022933	4.26457e-22
1.022870	4.27601e-22
1.022807	4.28747e-22
1.022745	4.29896e-22
1.022682	4.31049e-22
1.022620	4.32205e-22
1.022557	4.33363e-22
1.022494	4.34525e-22
1.022432	4.3569e-22
1.022369	4.36858e-22
1.022306	4.38029e-22
1.022244	4.39204e-22
1.022181	4.40381e-22
1.022118	4.41562e-22
1.022056	4.42746e-22
1.021993	4.43933e-22
1.021931	4.45123e-22
1.021868	4.46316e-22
1.021805	4.47513e-22
1.021743	4.48712e-22
1.021680	4.49915e-22
1.021617	4.51122e-22
1.021555	4.52331e-22
1.021492	4.53544e-22
1.021429	4.5476e-22
1.021367	4.55979e-22
1.021304	4.57201e-22
1.021241	4.58427e-22
1.021179	4.59656e-22
1.021116	4.60888e-22
1.021054	4.62124e-22
1.020991	4.63363e-22
1.020928	4.64605e-22
1.020866	4.65851e-22
1.020803	4.671e-22
1.020740	4.68352e-22
1.020678	4.69608e-22
1.020615	4.70867e-22
1.020552	4.72129e-22
1.020490	4.73395e-22
1.020427	4.74664e-22
1.020365	4.75937e-22
1.020302	4.77213e-22
1.020239	4.78492e-22
1.020177	4.79775e-22
1.020114	4.81061e-22
1.020051	4.82351e-22
1.019989	4.83644e-22
1.019926	4.84941e-22
1.019863	4.86241e-22
1.019801	4.87544e-22
1.019738	4.88851e-22
1.019675	4.90162e-22
1.019613	4.91476e-22
1.019550	4.92794e-22
1.019488	4.94115e-22
1.019425	4.9544e-22
1.019362	4.96768e-22
1.019300	4.981e-22
1.019237	4.99435e-22
1.019174	5.00774e-22
1.019112	5.02116e-22
1.019049	5.03463e-22
1.018986	5.04812e-22
1.018924	5.06166e-22
1.018861	5.07523e-22
1.018799	5.08883e-22
1.018736	5.10248e-22
1.018673	5.11616e-22
1.018611	5.12987e-22
1.018548	5.14363e-22
1.018485	5.15742e-22
1.018423	5.17124e-22
1.018360	5.18511e-22
1.018297	5.19901e-22
1.018235	5.21295e-22
1.018172	5.22692e-22
1.018110	5.24094e-22
1.018047	5.25499e-22
1.017984	5.26907e-22
1.017922	5.2832e-22
1.017859	5.29736e-22
1.017796	5.31157e-22
1.017734	5.32581e-22
1.017671	5.34009e-22
1.017608	5.3544e-22
1.017546	5.36876e-22
1.017483	5.38315e-22
1.017420	5.39758e-22
1.017358	5.41205e-22
1.017295	5.42656e-22
1.017233	5.44111e-22
1.017170	5.4557e-22
1.017107	5.47032e-22
1.017045	5.48499e-22
1.016982	5.4997e-22
1.016919	5.51444e-22
1.016857	5.52922e-22
1.016794	5.54405e-22
1.016731	5.55891e-22
1.016669	5.57381e-22
1.016606	5.58876e-22
1.016544	5.60374e-22
1.016481	5.61876e-22
1.016418	5.63383e-22
1.016356	5.64893e-22
1.016293	5.66408e-22
1.016230	5.67926e-22
1.016168	5.69449e-22
1.016105	5.70975e-22
1.016042	5.72506e-22
1.015980	5.74041e-22
1.015917	5.7558e-22
1.015855	5.77123e-22
1.015792	5.7867e-22
1.015729	5.80222e-22
1.015667	5.81777e-22
1.015604	5.83337e-22
1.015541	5.84901e-22
1.015479	5.86469e-22
1.015416	5.88041e-22
1.015353	5.89618e-22
1.015291	5.91199e-22
1.015228	5.92784e-22
1.015165	5.94373e-22
1.015103	5.95966e-22
1.015040	5.97564e-22
1.014978	5.99166e-22
1.014915	6.00773e-22
1.014852	6.02383e-22
1.014790	6.03998e-22
1.014727	6.05617e-22
1.014664	6.07241e-22
1.014602	6.08869e-22
1.014539	6.10501e-22
1.014476	6.12138e-22
1.014414	6.13779e-22
1.014351	6.15425e-22
1.014289	6.17075e-22
1.014226	6.18729e-22
1.014163	6.20388e-22
1.014101	6.22051e-22
1.014038	6.23719e-22
1.013975	6.25391e-22
1.013913	6.27068e-22
1.013850	6.28749e-22
1.013787	6.30434e-22
1.013725	6.32125e-22
1.013662	6.33819e-22
1.013599	6.35519e-22
1.013537	6.37222e-22
1.013474	6.38931e-22
1.013412	6.40644e-22
1.013349	6.42361e-22
1.013286	6.44083e-22
1.013224	6.4581e-22
1.013161	6.47542e-22
1.013098	6.49278e-22
1.013036	6.51018e-22
1.012973	6.52764e-22
1.012910	6.54514e-22
1.012848	6.56268e-22
1.012785	6.58028e-22
1.012723	6.59792e-22
1.012660	6.61561e-22
1.012597	6.63334e-22
1.012535	6.65113e-22
1.012472	6.66896e-22
1.012409	6.68684e-22
1.012347	6.70477e-22
1.012284	6.72274e-22
1.012221	6.74076e-22
1.012159	6.75884e-22
1.012096	6.77696e-22
1.012034	6.79513e-22
1.011971	6.81334e-22
1.011908	6.83161e-22
1.011846	6.84992e-22
1.011783	6.86829e-22
1.011720	6.8867e-22
1.011658	6.90517e-22
1.011595	6.92368e-22
1.011532	6.94224e-22
1.011470	6.96085e-22
1.011407	6.97951e-22
1.011344	6.99823e-22
1.011282	7.01699e-22
1.011219	7.0358e-22
1.011157	7.05466e-22
1.011094	7.07358e-22
1.011031	7.09254e-22
1.010969	7.11155e-22
1.010906	7.13062e-22
1.010843	7.14974e-22
1.010781	7.16891e-22
1.010718	7.18813e-22
1.010655	7.2074e-22
1.010593	7.22672e-22
1.010530	7.24609e-22
1.010468	7.26552e-22
1.010405	7.285e-22
1.010342	7.30453e-22
1.010280	7.32411e-22
1.010217	7.34375e-22
1.010154	7.36344e-22
1.010092	7.38318e-22
1.010029	7.40297e-22
1.009966	7.42282e-22
1.009904	7.44272e-22
1.009841	7.46267e-22
1.009779	7.48268e-22
1.009716	7.50274e-22
1.009653	7.52286e-22
1.009591	7.54302e-22
1.009528	7.56325e-22
1.009465	7.58352e-22
1.009403	7.60385e-22
1.009340	7.62424e-22
1.009277	7.64468e-22
1.009215	7.66518e-22
1.009152	7.68573e-22
1.009089	7.70633e-22
1.009027	7.72699e-22
1.008964	7.74771e-22
1.008902	7.76848e-22
1.008839	7.78931e-22
1.008776	7.81019e-22
1.008714	7.83113e-22
1.008651	7.85212e-22
1.008588	7.87317e-22
1.008526	7.89428e-22
1.008463	7.91544e-22
1.008400	7.93667e-22
1.008338	7.95794e-22
1.008275	7.97928e-22
1.008213	8.00067e-22
1.008150	8.02212e-22
1.008087	8.04363e-22
1.008025	8.06519e-22
1.007962	8.08681e-22
1.007899	8.1085e-22
1.007837	8.13023e-22
1.007774	8.15203e-22
1.007711	8.17389e-22
1.007649	8.1958e-22
1.007586	8.21777e-22
1.007523	8.2398e-22
1.007461	8.26189e-22
1.007398	8.28404e-22
1.007336	8.30625e-22
1.007273	8.32852e-22
1.007210	8.35085e-22
1.007148	8.37324e-22
1.007085	8.39569e-22
1.007022	8.4182e-22
1.006960	8.44076e-22
1.006897	8.46339e-22
1.006834	8.48608e-22
1.006772	8.50884e-22
1.006709	8.53165e-22
1.006647	8.55452e-22
1.006584	8.57745e-22
1.006521	8.60045e-22
1.006459	8.62351e-22
1.006396	8.64663e-22
1.006333	8.66981e-22
1.006271	8.69305e-22
1.006208	8.71636e-22
1.006145	8.73973e-22
1.006083	8.76316e-22
1.006020	8.78665e-22
1.005958	8.81021e-22
1.005895	8.83383e-22
1.005832	8.85751e-22
1.005770	8.88126e-22
1.005707	8.90507e-22
1.005644	8.92894e-22
1.005582	8.95288e-22
1.005519	8.97688e-22
1.005456	9.00095e-22
1.005394	9.02508e-22
1.005331	9.04928e-22
1.005268	9.07354e-22
1.005206	9.09786e-22
1.005143	9.12225e-22
1.005081	9.14671e-22
1.005018	9.17123e-22
1.004955	9.19582e-22
1.004893	9.22047e-22
1.004830	9.24519e-22
1.004767	9.26998e-22
1.004705	9.29483e-22
1.004642	9.31975e-22
1.004579	9.34474e-22
1.004517	9.36979e-22
1.004454	9.39491e-22
1.004392	9.4201e-22
1.004329	9.44535e-22
1.004266	9.47067e-22
1.004204	9.49606e-22
1.004141	9.52152e-22
1.004078	9.54705e-22
1.004016	9.57265e-22
1.003953	9.59831e-22
1.003890	9.62404e-22
1.003828	9.64984e-22
1.003765	9.67571e-22
1.003703	9.70166e-22
1.003640	9.72766e-22
1.003577	9.75374e-22
1.003515	9.77989e-22
1.003452	9.80611e-22
1.003389	9.8324e-22
1.003327	9.85876e-22
1.003264	9.88519e-22
1.003201	9.9117e-22
1.003139	9.93827e-22
1.003076	9.96491e-22
1.003013	9.99163e-22
1.002951	1.00184e-21
1.002888	1.00453e-21
1.002826	1.00722e-21
1.002763	1.00992e-21
1.002700	1.01263e-21
1.002638	1.01534e-21
1.002575	1.01807e-21
1.002512	1.02079e-21
1.002450	1.02353e-21
1.002387	1.02628e-21
1.002324	1.02903e-21
1.002262	1.03179e-21
1.002199	1.03455e-21
1.002137	1.03733e-21
1.002074	1.04011e-21
1.002011	1.0429e-21
1.001949	1.04569e-21
1.001886	1.04849e-21
1.001823	1.05131e-21
1.001761	1.05412e-21
1.001698	1.05695e-21
1.001635	1.05978e-21
1.001573	1.06262e-21
1.001510	1.06547e-21
1.001447	1.06833e-21
1.001385	1.07119e-21
1.001322	1.07407e-21
1.001260	1.07695e-21
1.001197	1.07983e-21
1.001134	1.08273e-21
1.001072	1.08563e-21
1.001009	1.08854e-21
1.000946	1.09146e-21
1.000884	1.09439e-21
1.000821	1.09732e-21
1.000758	1.10026e-21
1.000696	1.10321e-21
1.000633	1.10617e-21
1.000571	1.10913e-21
1.000508	1.11211e-21
1.000445	1.11509e-21
1.000383	1.11808e-21
1.000320	1.12108e-21
1.000257	1.12408e-21
1.000195	1.1271e-21
1.000132	1.13012e-21
1.000069	1.13315e-21
1.000007	1.13619e-21
0.999944	1.13923e-21
0.999882	1.14229e-21
0.999819	1.14535e-21
0.999756	1.14842e-21
0.999694	1.1515e-21
0.999631	1.15458e-21
0.999568	1.15768e-21
0.999506	1.16078e-21
0.999443	1.1639e-21
0.999380	1.16702e-21
0.999318	1.17015e-21
0.999255	1.17328e-21
0.999192	1.17643e-21
0.999130	1.17958e-21
0.999067	1.18274e-21
0.999005	1.18591e-21
0.998942	1.18909e-21
0.998879	1.19228e-21
0.998817	1.19548e-21
0.998754	1.19868e-21
0.998691	1.2019e-21
0.998629	1.20512e-21
0.998566	1.20835e-21
0.998503	1.21159e-21
0.998441	1.21484e-21
0.998378	1.2181e-21
0.998316	1.22136e-21
0.998253	1.22464e-21
0.998190	1.22792e-21
0.998128	1.23121e-21
0.998065	1.23451e-21
0.998002	1.23782e-21
0.997940	1.24114e-21
0.997877	1.24447e-21
0.997814	1.2478e-21
0.997752	1.25115e-21
0.997689	1.2545e-21
0.997626	1.25787e-21
0.997564	1.26124e-21
0.997501	1.26462e-21
0.997439	1.26801e-21
0.997376	1.27141e-21
0.997313	1.27482e-21
0.997251	1.27824e-21
0.997188	1.28166e-21
0.997125	1.2851e-21
0.997063	1.28854e-21
0.997000	1.292e-21
0.996937	1.29546e-21
0.996875	1.29894e-21
0.996812	1.30242e-21
0.996750	1.30591e-21
0.996687	1.30941e-21
0.996624	1.31292e-21
0.996562	1.31644e-21
0.996499	1.31997e-21
0.996436	1.32351e-21
0.996374	1.32706e-21
0.996311	1.33062e-21
0.996248	1.33418e-21
0.996186	1.33776e-21
0.996123	1.34135e-21
0.996061	1.34494e-21
0.995998	1.34855e-21
0.995935	1.35216e-21
0.995873	1.35579e-21
0.995810	1.35942e-21
0.995747	1.36307e-21
0.995685	1.36672e-21
0.995622	1.37039e-21
0.995559	1.37406e-21
0.995497	1.37774e-21
0.995434	1.38144e-21
0.995371	1.38514e-21
0.995309	1.38886e-21
0.995246	1.39258e-21
0.995184	1.39631e-21
0.995121	1.40006e-21
0.995058	1.40381e-21
0.994996	1.40757e-21
0.994933	1.41135e-21
0.994870	1.41513e-21
0.994808	1.41892e-21
0.994745	1.42273e-21
0.994682	1.42654e-21
0.994620	1.43037e-21
0.994557	1.4342e-21
0.994495	1.43805e-21
0.994432	1.4419e-21
0.994369	1.44577e-21
0.994307	1.44964e-21
0.994244	1.45353e-21
0.994181	1.45743e-21
0.994119	1.46133e-21
0.994056	1.46525e-21
0.993993	1.46918e-21
0.993931	1.47312e-21
0.993868	1.47707e-21
0.993806	1.48103e-21
0.993743	1.485e-21
0.993680	1.48898e-21
0.993618	1.49297e-21
0.993555	1.49697e-21
0.993492	1.50099e-21
0.993430	1.50501e-21
0.993367	1.50905e-21
0.993304	1.51309e-21
0.993242	1.51715e-21
0.993179	1.52122e-21
0.993116	1.5253e-21
0.993054	1.52938e-21
0.992991	1.53348e-21
0.992929	1.5376e-21
0.992866	1.54172e-21
0.992803	1.54585e-21
0.992741	1.55e-21
0.992678	1.55415e-21
0.992615	1.55832e-21
0.992553	1.5625e-21
0.992490	1.56668e-21
0.992427	1.57088e-21
0.992365	1.5751e-21
0.992302	1.57932e-21
0.992240	1.58355e-21
0.992177	1.5878e-21
0.992114	1.59206e-21
0.992052	1.59632e-21
0.991989	1.6006e-21
0.991926	1.60489e-21
0.991864	1.6092e-21
0.991801	1.61351e-21
0.991738	1.61784e-21
0.991676	1.62217e-21
0.991613	1.62652e-21
0.991550	1.63088e-21
0.991488	1.63526e-21
0.991425	1.63964e-21
0.991363	1.64404e-21
0.991300	1.64844e-21
0.991237	1.65286e-21
0.991175	1.65729e-21
0.991112	1.66174e-21
0.991049	1.66619e-21
0.990987	1.67066e-21
0.990924	1.67514e-21
0.990861	1.67963e-21
0.990799	1.68413e-21
0.990736	1.68865e-21
0.990674	1.69318e-21
0.990611	1.69771e-21
0.990548	1.70227e-21
0.990486	1.70683e-21
0.990423	1.71141e-21
0.990360	1.71599e-21
0.990298	1.72059e-21
0.990235	1.72521e-21
0.990172	1.72983e-21
0.990110	1.73447e-21
0.990047	1.73912e-21
0.989985	1.74378e-21
0.989922	1.74846e-21
0.989859	1.75315e-21
0.989797	1.75785e-21
0.989734	1.76256e-21
0.989671	1.76728e-21
0.989609	1.77202e-21
0.989546	1.77677e-21
0.989483	1.78154e-21
0.989421	1.78631e-21
0.989358	1.7911e-21
0.989295	1.7959e-21
0.989233	1.80072e-21
0.989170	1.80555e-21
0.989108	1.81039e-21
0.989045	1.81524e-21
0.988982	1.82011e-21
0.988920	1.82499e-21
0.988857	1.82988e-21
0.988794	1.83478e-21
0.988732	1.8397e-21
0.988669	1.84464e-21
0.988606	1.84958e-21
0.988544	1.85454e-21
0.988481	1.85951e-21
0.988419	1.8645e-21
0.988356	1.8695e-21
0.988293	1.87451e-21
0.988231	1.87953e-21
0.988168	1.88457e-21
0.988105	1.88962e-21
0.988043	1.89469e-21
0.987980	1.89977e-21
0.987917	1.90486e-21
0.987855	1.90997e-21
0.987792	1.91509e-21
0.987730	1.92022e-21
0.987667	1.92537e-21
0.987604	1.93053e-21
0.987542	1.93571e-21
0.987479	1.9409e-21
0.987416	1.9461e-21
0.987354	1.95132e-21
0.987291	1.95655e-21
0.987228	1.9618e-21
0.987166	1.96706e-21
0.987103	1.97233e-21
0.987040	1.97762e-21
0.986978	1.98292e-21
0.986915	1.98824e-21
0.986853	1.99357e-21
0.986790	1.99891e-21
0.986727	2.00427e-21
0.986665	2.00964e-21
0.986602	2.01503e-21
0.986539	2.02043e-21
0.986477	2.02585e-21
0.986414	2.03128e-21
0.986351	2.03673e-21
0.986289	2.04219e-21
0.986226	2.04766e-21
0.986164	2.05315e-21
0.986101	2.05866e-21
0.986038	2.06418e-21
0.985976	2.06971e-21
0.985913	2.07526e-21
0.985850	2.08082e-21
0.985788	2.0864e-21
0.985725	2.092e-21
0.985662	2.0976e-21
0.985600	2.10323e-21
0.985537	2.10887e-21
0.985474	2.11452e-21
0.985412	2.12019e-21
0.985349	2.12587e-21
0.985287	2.13157e-21
0.985224	2.13729e-21
0.985161	2.14302e-21
0.985099	2.14876e-21
0.985036	2.15452e-21
0.984973	2.1603e-21
0.984911	2.16609e-21
0.984848	2.1719e-21
0.984785	2.17772e-21
0.984723	2.18356e-21
0.984660	2.18941e-21
0.984598	2.19528e-21
0.984535	2.20117e-21
0.984472	2.20707e-21
0.984410	2.21299e-21
0.984347	2.21892e-21
0.984284	2.22487e-21
0.984222	2.23083e-21
0.984159	2.23681e-21
0.984096	2.24281e-21
0.984034	2.24882e-21
0.983971	2.25485e-21
0.983909	2.2609e-21
0.983846	2.26696e-21
0.983783	2.27304e-21
0.983721	2.27913e-21
0.983658	2.28524e-21
0.983595	2.29137e-21
0.983533	2.29751e-21
0.983470	2.30367e-21
0.983407	2.30985e-21
0.983345	2.31604e-21
0.983282	2.32225e-21
0.983219	2.32847e-21
0.983157	2.33472e-21
0.983094	2.34098e-21
0.983032	2.34725e-21
0.982969	2.35355e-21
0.982906	2.35986e-21
0.982844	2.36618e-21
0.982781	2.37253e-21
0.982718	2.37889e-21
0.982656	2.38526e-21
0.982593	2.39166e-21
0.982530	2.39807e-21
0.982468	2.4045e-21
0.982405	2.41095e-21
0.982343	2.41741e-21
0.982280	2.42389e-21
0.982217	2.43039e-21
0.982155	2.43691e-21
0.982092	2.44344e-21
0.982029	2.44999e-21
0.981967	2.45656e-21
0.981904	2.46314e-21
0.981841	2.46975e-21
0.981779	2.47637e-21
0.981716	2.48301e-21
0.981654	2.48966e-21
0.981591	2.49634e-21
0.981528	2.50303e-21
0.981466	2.50974e-21
0.981403	2.51647e-21
0.981340	2.52322e-21
0.981278	2.52998e-21
0.981215	2.53676e-21
0.981152	2.54357e-21
0.981090	2.55038e-21
0.981027	2.55722e-21
0.980964	2.56408e-21
0.980902	2.57095e-21
0.980839	2.57784e-21
0.980777	2.58476e-21
0.980714	2.59169e-21
0.980651	2.59863e-21
0.980589	2.6056e-21
0.980526	2.61259e-21
0.980463	2.61959e-21
0.980401	2.62661e-21
0.980338	2.63366e-21
0.980275	2.64072e-21
0.980213	2.6478e-21
0.980150	2.65489e-21
0.980088	2.66201e-21
0.980025	2.66915e-21
0.979962	2.6763e-21
0.979900	2.68348e-21
0.979837	2.69067e-21
0.979774	2.69789e-21
0.979712	2.70512e-21
0.979649	2.71237e-21
0.979586	2.71964e-21
0.979524	2.72694e-21
0.979461	2.73425e-21
0.979398	2.74158e-21
0.979336	2.74893e-21
0.979273	2.7563e-21
0.979211	2.76369e-21
0.979148	2.7711e-21
0.979085	2.77853e-21
0.979023	2.78597e-21
0.978960	2.79344e-21
0.978897	2.80093e-21
0.978835	2.80844e-21
0.978772	2.81597e-21
0.978709	2.82352e-21
0.978647	2.83109e-21
0.978584	2.83868e-21
0.978522	2.84629e-21
0.978459	2.85392e-21
0.978396	2.86157e-21
0.978334	2.86924e-21
0.978271	2.87694e-21
0.978208	2.88465e-21
0.978146	2.89238e-21
0.978083	2.90014e-21
0.978020	2.90791e-21
0.977958	2.91571e-21
0.977895	2.92353e-21
0.977833	2.93136e-21
0.977770	2.93922e-21
0.977707	2.9471e-21
0.977645	2.955e-21
0.977582	2.96293e-21
0.977519	2.97087e-21
0.977457	2.97883e-21
0.977394	2.98682e-21
0.977331	2.99483e-21
0.977269	3.00286e-21
0.977206	3.01091e-21
0.977143	3.01898e-21
0.977081	3.02707e-21
0.977018	3.03519e-21
0.976956	3.04333e-21
0.976893	3.05149e-21
0.976830	3.05967e-21
0.976768	3.06787e-21
0.976705	3.07609e-21
0.976642	3.08434e-21
0.976580	3.09261e-21
0.976517	3.1009e-21
0.976454	3.10921e-21
0.976392	3.11755e-21
0.976329	3.12591e-21
0.976267	3.13429e-21
0.976204	3.14269e-21
0.976141	3.15112e-21
0.976079	3.15956e-21
0.976016	3.16804e-21
0.975953	3.17653e-21
0.975891	3.18505e-21
0.975828	3.19358e-21
0.975765	3.20215e-21
0.975703	3.21073e-21
0.975640	3.21934e-21
0.975578	3.22797e-21
0.975515	3.23662e-21
0.975452	3.2453e-21
0.975390	3.254e-21
0.975327	3.26273e-21
0.975264	3.27147e-21
0.975202	3.28024e-21
0.975139	3.28904e-21
0.975076	3.29786e-21
0.975014	3.3067e-21
0.974951	3.31556e-21
0.974888	3.32445e-21
0.974826	3.33336e-21
0.974763	3.3423e-21
0.974701	3.35126e-21
0.974638	3.36025e-21
0.974575	3.36925e-21
0.974513	3.37829e-21
0.974450	3.38734e-21
0.974387	3.39643e-21
0.974325	3.40553e-21
0.974262	3.41466e-21
0.974199	3.42382e-21
0.974137	3.43299e-21
0.974074	3.4422e-21
0.974012	3.45143e-21
0.973949	3.46068e-21
0.973886	3.46996e-21
0.973824	3.47926e-21
0.973761	3.48859e-21
0.973698	3.49794e-21
0.973636	3.50732e-21
0.973573	3.51672e-21
0.973510	3.52615e-21
0.973448	3.5356e-21
0.973385	3.54508e-21
0.973322	3.55459e-21
0.973260	3.56412e-21
0.973197	3.57367e-21
0.973135	3.58325e-21
0.973072	3.59286e-21
0.973009	3.60249e-21
0.972947	3.61215e-21
0.972884	3.62183e-21
0.972821	3.63154e-21
0.972759	3.64128e-21
0.972696	3.65104e-21
0.972633	3.66083e-21
0.972571	3.67064e-21
0.972508	3.68049e-21
0.972446	3.69035e-21
0.972383	3.70025e-21
0.972320	3.71017e-21
0.972258	3.72011e-21
0.972195	3.73009e-21
0.972132	3.74009e-21
0.972070	3.75011e-21
0.972007	3.76017e-21
0.971944	3.77025e-21
0.971882	3.78036e-21
0.971819	3.79049e-21
0.971757	3.80065e-21
0.971694	3.81084e-21
0.971631	3.82106e-21
0.971569	3.8313e-21
0.971506	3.84158e-21
0.971443	3.85188e-21
0.971381	3.8622e-21
0.971318	3.87256e-21
0.971255	3.88294e-21
0.971193	3.89335e-21
0.971130	3.90379e-21
0.971067	3.91425e-21
0.971005	3.92475e-21
0.970942	3.93527e-21
0.970880	3.94582e-21
0.970817	3.9564e-21
0.970754	3.967e-21
0.970692	3.97764e-21
0.970629	3.9883e-21
0.970566	3.999e-21
0.970504	4.00972e-21
0.970441	4.02047e-21
0.970378	4.03125e-21
0.970316	4.04205e-21
0.970253	4.05289e-21
0.970191	4.06376e-21
0.970128	4.07465e-21
0.970065	4.08557e-21
0.970003	4.09653e-21
0.969940	4.10751e-21
0.969877	4.11852e-21
0.969815	4.12956e-21
0.969752	4.14064e-21
0.969689	4.15174e-21
0.969627	4.16287e-21
0.969564	4.17403e-21
0.969501	4.18522e-21
0.969439	4.19644e-21
0.969376	4.20769e-21
0.969314	4.21897e-21
0.969251	4.23028e-21
0.969188	4.24162e-21
0.969126	4.25299e-21
0.969063	4.2644e-21
0.969000	4.27583e-21
0.968938	4.28729e-21
0.968875	4.29879e-21
0.968812	4.31031e-21
0.968750	4.32187e-21
0.968687	4.33345e-21
0.968625	4.34507e-21
0.968562	4.35672e-21
0.968499	4.3684e-21
0.968437	4.38011e-21
0.968374	4.39185e-21
0.968311	4.40363e-21
0.968249	4.41543e-21
0.968186	4.42727e-21
0.968123	4.43914e-21
0.968061	4.45104e-21
0.967998	4.46298e-21
0.967936	4.47494e-21
0.967873	4.48694e-21
0.967810	4.49897e-21
0.967748	4.51103e-21
0.967685	4.52312e-21
0.967622	4.53525e-21
0.967560	4.54741e-21
0.967497	4.5596e-21
0.967434	4.57182e-21
0.967372	4.58408e-21
0.967309	4.59637e-21
0.967246	4.60869e-21
0.967184	4.62105e-21
0.967121	4.63344e-21
0.967059	4.64586e-21
0.966996	4.65832e-21
0.966933	4.6708e-21
0.966871	4.68333e-21
0.966808	4.69588e-21
0.966745	4.70847e-21
0.966683	4.72109e-21
0.966620	4.73375e-21
0.966557	4.74644e-21
0.966495	4.75917e-21
0.966432	4.77193e-21
0.966370	4.78472e-21
0.966307	4.79755e-21
0.966244	4.81041e-21
0.966182	4.82331e-21
0.966119	4.83624e-21
0.966056	4.8492e-21
0.965994	4.8622e-21
0.965931	4.87524e-21
0.965868	4.88831e-21
0.965806	4.90142e-21
0.965743	4.91456e-21
0.965681	4.92773e-21
0.965618	4.94094e-21
0.965555	4.95419e-21
0.965493	4.96747e-21
0.965430	4.98079e-21
0.965367	4.99414e-21
0.965305	5.00753e-21
0.965242	5.02096e-21
0.965179	5.03442e-21
0.965117	5.04791e-21
0.965054	5.06145e-21
0.964991	5.07502e-21
0.964929	5.08862e-21
0.964866	5.10227e-21
0.964804	5.11594e-21
0.964741	5.12966e-21
0.964678	5.14341e-21
0.964616	5.1572e-21
0.964553	5.17103e-21
0.964490	5.18489e-21
0.964428	5.19879e-21
0.964365	5.21273e-21
0.964302	5.2267e-21
0.964240	5.24072e-21
0.964177	5.25477e-21
0.964115	5.26886e-21
0.964052	5.28298e-21
0.963989	5.29714e-21
0.963927	5.31135e-21
0.963864	5.32559e-21
0.963801	5.33986e-21
0.963739	5.35418e-21
0.963676	5.36853e-21
0.963613	5.38293e-21
0.963551	5.39736e-21
0.963488	5.41183e-21
0.963425	5.42634e-21
0.963363	5.44088e-21
0.963300	5.45547e-21
0.963238	5.4701e-21
0.963175	5.48476e-21
0.963112	5.49947e-21
0.963050	5.51421e-21
0.962987	5.52899e-21
0.962924	5.54382e-21
0.962862	5.55868e-21
0.962799	5.57358e-21
0.962736	5.58853e-21
0.962674	5.60351e-21
0.962611	5.61853e-21
0.962549	5.63359e-21
0.962486	5.6487e-21
0.962423	5.66384e-21
0.962361	5.67903e-21
0.962298	5.69425e-21
0.962235	5.70952e-21
0.962173	5.72482e-21
0.962110	5.74017e-21
0.962047	5.75556e-21
0.961985	5.77099e-21
0.961922	5.78646e-21
0.961860	5.80198e-21
0.961797	5.81753e-21
0.961734	5.83313e-21
0.961672	5.84877e-21
0.961609	5.86445e-21
0.961546	5.88017e-21
0.961484	5.89593e-21
0.961421	5.91174e-21
0.961358	5.92759e-21
0.961296	5.94348e-21
0.961233	5.95942e-21
0.961170	5.97539e-21
0.961108	5.99141e-21
0.961045	6.00748e-21
0.960983	6.02358e-21
0.960920	6.03973e-21
0.960857	6.05592e-21
0.960795	6.07216e-21
0.960732	6.08844e-21
0.960669	6.10476e-21
0.960607	6.12113e-21
0.960544	6.13754e-21
0.960481	6.15399e-21
0.960419	6.17049e-21
0.960356	6.18703e-21
0.960294	6.20362e-21
0.960231	6.22025e-21
0.960168	6.23693e-21
0.960106	6.25365e-21
0.960043	6.27042e-21
0.959980	6.28723e-21
0.959918	6.30408e-21
0.959855	6.32098e-21
0.959792	6.33793e-21
0.959730	6.35492e-21
0.959667	6.37196e-21
0.959605	6.38904e-21
0.959542	6.40617e-21
0.959479	6.42334e-21
0.959417	6.44057e-21
0.959354	6.45783e-21
0.959291	6.47515e-21
0.959229	6.49251e-21
0.959166	6.50991e-21
0.959103	6.52736e-21
0.959041	6.54486e-21
0.958978	6.56241e-21
0.958915	6.58e-21
0.958853	6.59764e-21
0.958790	6.61533e-21
0.958728	6.63307e-21
0.958665	6.65085e-21
0.958602	6.66868e-21
0.958540	6.68656e-21
0.958477	6.70449e-21
0.958414	6.72246e-21
0.958352	6.74048e-21
0.958289	6.75856e-21
0.958226	6.77667e-21
0.958164	6.79484e-21
0.958101	6.81306e-21
0.958039	6.83132e-21
0.957976	6.84964e-21
0.957913	6.868e-21
0.957851	6.88642e-21
0.957788	6.90488e-21
0.957725	6.92339e-21
0.957663	6.94195e-21
0.957600	6.96056e-21
0.957537	6.97922e-21
0.957475	6.99793e-21
0.957412	7.0167e-21
0.957349	7.03551e-21
0.957287	7.05437e-21
0.957224	7.07328e-21
0.957162	7.09224e-21
0.957099	7.11126e-21
0.957036	7.13032e-21
0.956974	7.14944e-21
0.956911	7.16861e-21
0.956848	7.18783e-21
0.956786	7.2071e-21
0.956723	7.22642e-21
0.956660	7.24579e-21
0.956598	7.26522e-21
0.956535	7.2847e-21
0.956473	7.30423e-21
0.956410	7.32381e-21
0.956347	7.34344e-21
0.956285	7.36313e-21
0.956222	7.38287e-21
0.956159	7.40266e-21
0.956097	7.42251e-21
0.956034	7.44241e-21
0.955971	7.46236e-21
0.955909	7.48237e-21
0.955846	7.50243e-21
0.955784	7.52254e-21
0.955721	7.54271e-21
0.955658	7.56293e-21
0.955596	7.58321e-21
0.955533	7.60354e-21
0.955470	7.62392e-21
0.955408	7.64436e-21
0.955345	7.66486e-21
0.955282	7.68541e-21
0.955220	7.70601e-21
0.955157	7.72667e-21
0.955094	7.74738e-21
0.955032	7.76816e-21
0.954969	7.78898e-21
0.954907	7.80986e-21
0.954844	7.8308e-21
0.954781	7.8518e-21
0.954719	7.87285e-21
0.954656	7.89395e-21
0.954593	7.91512e-21
0.954531	7.93634e-21
0.954468	7.95761e-21
0.954405	7.97895e-21
0.954343	8.00034e-21
0.954280	8.02179e-21
0.954218	8.04329e-21
0.954155	8.06486e-21
0.954092	8.08648e-21
0.954030	8.10816e-21
0.953967	8.1299e-21
0.953904	8.15169e-21
0.953842	8.17355e-21
0.953779	8.19546e-21
0.953716	8.21743e-21
0.953654	8.23946e-21
0.953591	8.26155e-21
0.953529	8.2837e-21
0.953466	8.30591e-21
0.953403	8.32818e-21
0.953341	8.3505e-21
0.953278	8.37289e-21
0.953215	8.39534e-21
0.953153	8.41785e-21
0.953090	8.44041e-21
0.953027	8.46304e-21
0.952965	8.48573e-21
0.952902	8.50848e-21
0.952839	8.53129e-21
0.952777	8.55416e-21
0.952714	8.5771e-21
0.952652	8.60009e-21
0.952589	8.62315e-21
0.952526	8.64627e-21
0.952464	8.66945e-21
0.952401	8.69269e-21
0.952338	8.716e-21
0.952276	8.73936e-21
0.952213	8.76279e-21
0.952150	8.78629e-21
0.952088	8.80984e-21
0.952025	8.83346e-21
0.951963	8.85714e-21
0.951900	8.88089e-21
0.951837	8.9047e-21
0.951775	8.92857e-21
0.951712	8.95251e-21
0.951649	8.97651e-21
0.951587	9.00057e-21
0.951524	9.0247e-21
0.951461	9.0489e-21
0.951399	9.07316e-21
0.951336	9.09748e-21
0.951273	9.12187e-21
0.951211	9.14633e-21
0.951148	9.17085e-21
0.951086	9.19544e-21
0.951023	9.22009e-21
0.950960	9.24481e-21
0.950898	9.26959e-21
0.950835	9.29444e-21
0.950772	9.31936e-21
0.950710	9.34435e-21
0.950647	9.3694e-21
0.950584	9.39452e-21
0.950522	9.41971e-21
0.950459	9.44496e-21
0.950397	9.47028e-21
0.950334	9.49567e-21
0.950271	9.52113e-21
0.950209	9.54665e-21
0.950146	9.57225e-21
0.950083	9.59791e-21
0.950021	9.62364e-21
0.949958	9.64944e-21
0.949895	9.67531e-21
0.949833	9.70125e-21
0.949770	9.72726e-21
0.949708	9.75334e-21
0.949645	9.77949e-21
0.949582	9.80571e-21
0.949520	9.83199e-21
0.949457	9.85835e-21
0.949394	9.88478e-21
0.949332	9.91128e-21
0.949269	9.93786e-21
0.949206	9.9645e-21
0.949144	9.99121e-21
0.949081	1.0018e-20
0.949018	1.00449e-20
0.948956	1.00718e-20
0.948893	1.00988e-20
0.948831	1.01259e-20
0.948768	1.0153e-20
0.948705	1.01802e-20
0.948643	1.02075e-20
0.948580	1.02349e-20
0.948517	1.02623e-20
0.948455	1.02898e-20
0.948392	1.03174e-20
0.948329	1.03451e-20
0.948267	1.03728e-20
0.948204	1.04006e-20
0.948142	1.04285e-20
0.948079	1.04565e-20
0.948016	1.04845e-20
0.947954	1.05126e-20
0.947891	1.05408e-20
0.947828	1.05691e-20
0.947766	1.05974e-20
0.947703	1.06258e-20
0.947640	1.06543e-20
0.947578	1.06829e-20
0.947515	1.07115e-20
0.947453	1.07402e-20
0.947390	1.0769e-20
0.947327	1.07979e-20
0.947265	1.08268e-20
0.947202	1.08559e-20
0.947139	1.0885e-20
0.947077	1.09141e-20
0.947014	1.09434e-20
0.946951	1.09727e-20
0.946889	1.10022e-20
0.946826	1.10317e-20
0.946763	1.10612e-20
0.946701	1.10909e-20
0.946638	1.11206e-20
0.946576	1.11504e-20
0.946513	1.11803e-20
0.946450	1.12103e-20
0.946388	1.12404e-20
0.946325	1.12705e-20
0.946262	1.13007e-20
0.946200	1.1331e-20
0.946137	1.13614e-20
0.946074	1.13918e-20
0.946012	1.14224e-20
0.945949	1.1453e-20
0.945887	1.14837e-20
0.945824	1.15145e-20
0.945761	1.15454e-20
0.945699	1.15763e-20
0.945636	1.16074e-20
0.945573	1.16385e-20
0.945511	1.16697e-20
0.945448	1.1701e-20
0.945385	1.17323e-20
0.945323	1.17638e-20
0.945260	1.17953e-20
0.945197	1.18269e-20
0.945135	1.18587e-20
0.945072	1.18904e-20
0.945010	1.19223e-20
0.944947	1.19543e-20
0.944884	1.19863e-20
0.944822	1.20185e-20
0.944759	1.20507e-20
0.944696	1.2083e-20
0.944634	1.21154e-20
0.944571	1.21479e-20
0.944508	1.21804e-20
0.944446	1.22131e-20
0.944383	1.22458e-20
0.944321	1.22787e-20
0.944258	1.23116e-20
0.944195	1.23446e-20
0.944133	1.23777e-20
0.944070	1.24109e-20
0.944007	1.24442e-20
0.943945	1.24775e-20
0.943882	1.2511e-20
0.943819	1.25445e-20
0.943757	1.25781e-20
0.943694	1.26119e-20
0.943632	1.26457e-20
0.943569	1.26796e-20
0.943506	1.27136e-20
0.943444	1.27477e-20
0.943381	1.27818e-20
0.943318	1.28161e-20
0.943256	1.28505e-20
0.943193	1.28849e-20
0.943130	1.29195e-20
0.943068	1.29541e-20
0.943005	1.29888e-20
0.942942	1.30236e-20
0.942880	1.30586e-20
0.942817	1.30936e-20
0.942755	1.31287e-20
0.942692	1.31639e-20
0.942629	1.31992e-20
0.942567	1.32345e-20
0.942504	1.327e-20
0.942441	1.33056e-20
0.942379	1.33413e-20
0.942316	1.3377e-20
0.942253	1.34129e-20
0.942191	1.34489e-20
0.942128	1.34849e-20
0.942066	1.35211e-20
0.942003	1.35573e-20
0.941940	1.35937e-20
0.941878	1.36301e-20
0.941815	1.36667e-20
0.941752	1.37033e-20
0.941690	1.374e-20
0.941627	1.37769e-20
0.941564	1.38138e-20
0.941502	1.38508e-20
0.941439	1.3888e-20
0.941376	1.39252e-20
0.941314	1.39625e-20
0.941251	1.4e-20
0.941189	1.40375e-20
0.941126	1.40751e-20
0.941063	1.41129e-20
0.941001	1.41507e-20
0.940938	1.41886e-20
0.940875	1.42267e-20
0.940813	1.42648e-20
0.940750	1.43031e-20
0.940687	1.43414e-20
0.940625	1.43799e-20
0.940562	1.44184e-20
0.940500	1.44571e-20
0.940437	1.44958e-20
0.940374	1.45347e-20
0.940312	1.45737e-20
0.940249	1.46127e-20
0.940186	1.46519e-20
0.940124	1.46912e-20
0.940061	1.47306e-20
0.939998	1.47701e-20
0.939936	1.48097e-20
0.939873	1.48494e-20
0.939811	1.48892e-20
0.939748	1.49291e-20
0.939685	1.49691e-20
0.939623	1.50093e-20
0.939560	1.50495e-20
0.939497	1.50898e-20
0.939435	1.51303e-20
0.939372	1.51709e-20
0.939309	1.52115e-20
0.939247	1.52523e-20
0.939184	1.52932e-20
0.939121	1.53342e-20
0.939059	1.53753e-20
0.938996	1.54165e-20
0.938934	1.54579e-20
0.938871	1.54993e-20
0.938808	1.55409e-20
0.938746	1.55825e-20
0.938683	1.56243e-20
0.938620	1.56662e-20
0.938558	1.57082e-20
0.938495	1.57503e-20
0.938432	1.57925e-20
0.938370	1.58349e-20
0.938307	1.58773e-20
0.938245	1.59199e-20
0.938182	1.59626e-20
0.938119	1.60054e-20
0.938057	1.60483e-20
0.937994	1.60913e-20
0.937931	1.61344e-20
0.937869	1.61777e-20
0.937806	1.62211e-20
0.937743	1.62646e-20
0.937681	1.63082e-20
0.937618	1.63519e-20
0.937556	1.63957e-20
0.937493	1.64397e-20
0.937430	1.64838e-20
0.937368	1.65279e-20
0.937305	1.65723e-20
0.937242	1.66167e-20
0.937180	1.66612e-20
0.937117	1.67059e-20
0.937054	1.67507e-20
0.936992	1.67956e-20
0.936929	1.68406e-20
0.936866	1.68858e-20
0.936804	1.6931e-20
0.936741	1.69764e-20
0.936679	1.7022e-20
0.936616	1.70676e-20
0.936553	1.71133e-20
0.936491	1.71592e-20
0.936428	1.72052e-20
0.936365	1.72514e-20
0.936303	1.72976e-20
0.936240	1.7344e-20
0.936177	1.73905e-20
0.936115	1.74371e-20
0.936052	1.74839e-20
0.935990	1.75307e-20
0.935927	1.75777e-20
0.935864	1.76248e-20
0.935802	1.76721e-20
0.935739	1.77195e-20
0.935676	1.7767e-20
0.935614	1.78146e-20
0.935551	1.78624e-20
0.935488	1.79103e-20
0.935426	1.79583e-20
0.935363	1.80064e-20
0.935300	1.80547e-20
0.935238	1.81031e-20
0.935175	1.81516e-20
0.935113	1.82003e-20
0.935050	1.82491e-20
0.934987	1.8298e-20
0.934925	1.83471e-20
0.934862	1.83963e-20
0.934799	1.84456e-20
0.934737	1.8495e-20
0.934674	1.85446e-20
0.934611	1.85943e-20
0.934549	1.86442e-20
0.934486	1.86942e-20
0.934424	1.87443e-20
0.934361	1.87945e-20
0.934298	1.88449e-20
0.934236	1.88955e-20
0.934173	1.89461e-20
0.934110	1.89969e-20
0.934048	1.90478e-20
0.933985	1.90989e-20
0.933922	1.91501e-20
0.933860	1.92015e-20
0.933797	1.92529e-20
0.933735	1.93045e-20
0.933672	1.93563e-20
0.933609	1.94082e-20
0.933547	1.94602e-20
0.933484	1.95124e-20
0.933421	1.95647e-20
0.933359	1.96172e-20
0.933296	1.96698e-20
0.933233	1.97225e-20
0.933171	1.97754e-20
0.933108	1.98284e-20
0.933045	1.98815e-20
0.932983	1.99348e-20
0.932920	1.99883e-20
0.932858	2.00419e-20
0.932795	2.00956e-20
0.932732	2.01495e-20
0.932670	2.02035e-20
0.932607	2.02577e-20
0.932544	2.0312e-20
0.932482	2.03664e-20
0.932419	2.0421e-20
0.932356	2.04758e-20
0.932294	2.05307e-20
0.932231	2.05857e-20
0.932169	2.06409e-20
0.932106	2.06962e-20
0.932043	2.07517e-20
0.931981	2.08074e-20
0.931918	2.08632e-20
0.931855	2.09191e-20
0.931793	2.09752e-20
0.931730	2.10314e-20
0.931667	2.10878e-20
0.931605	2.11443e-20
0.931542	2.1201e-20
0.931480	2.12578e-20
0.931417	2.13148e-20
0.931354	2.1372e-20
0.931292	2.14293e-20
0.931229	2.14867e-20
0.931166	2.15443e-20
0.931104	2.16021e-20
0.931041	2.166e-20
0.930978	2.17181e-20
0.930916	2.17763e-20
0.930853	2.18347e-20
0.930790	2.18932e-20
0.930728	2.19519e-20
0.930665	2.20108e-20
0.930603	2.20698e-20
0.930540	2.2129e-20
0.930477	2.21883e-20
0.930415	2.22478e-20
0.930352	2.23074e-20
0.930289	2.23672e-20
0.930227	2.24272e-20
0.930164	2.24873e-20
0.930101	2.25476e-20
0.930039	2.2608e-20
0.929976	2.26687e-20
0.929914	2.27294e-20
0.929851	2.27904e-20
0.929788	2.28515e-20
0.929726	2.29127e-20
0.929663	2.29742e-20
0.929600	2.30358e-20
0.929538	2.30975e-20
0.929475	2.31594e-20
0.929412	2.32215e-20
0.929350	2.32838e-20
0.929287	2.33462e-20
0.929224	2.34088e-20
0.929162	2.34716e-20
0.929099	2.35345e-20
0.929037	2.35976e-20
0.928974	2.36608e-20
0.928911	2.37243e-20
0.928849	2.37879e-20
0.928786	2.38516e-20
0.928723	2.39156e-20
0.928661	2.39797e-20
0.928598	2.4044e-20
0.928535	2.41085e-20
0.928473	2.41731e-20
0.928410	2.42379e-20
0.928348	2.43029e-20
0.928285	2.4368e-20
0.928222	2.44334e-20
0.928160	2.44989e-20
0.928097	2.45646e-20
0.928034	2.46304e-20
0.927972	2.46964e-20
0.927909	2.47627e-20
0.927846	2.4829e-20
0.927784	2.48956e-20
0.927721	2.49624e-20
0.927659	2.50293e-20
0.927596	2.50964e-20
0.927533	2.51637e-20
0.927471	2.52311e-20
0.927408	2.52988e-20
0.927345	2.53666e-20
0.927283	2.54346e-20
0.927220	2.55028e-20
0.927157	2.55712e-20
0.927095	2.56397e-20
0.927032	2.57085e-20
0.926969	2.57774e-20
0.926907	2.58465e-20
0.926844	2.59158e-20
0.926782	2.59853e-20
0.926719	2.60549e-20
0.926656	2.61248e-20
0.926594	2.61948e-20
0.926531	2.6265e-20
0.926468	2.63355e-20
0.926406	2.64061e-20
0.926343	2.64769e-20
0.926280	2.65478e-20
0.926218	2.6619e-20
0.926155	2.66904e-20
0.926093	2.67619e-20
0.926030	2.68337e-20
0.925967	2.69056e-20
0.925905	2.69778e-20
0.925842	2.70501e-20
0.925779	2.71226e-20
0.925717	2.71953e-20
0.925654	2.72682e-20
0.925591	2.73413e-20
0.925529	2.74146e-20
0.925466	2.74881e-20
0.925404	2.75618e-20
0.925341	2.76357e-20
0.925278	2.77098e-20
0.925216	2.77841e-20
0.925153	2.78586e-20
0.925090	2.79333e-20
0.925028	2.80082e-20
0.924965	2.80832e-20
0.924902	2.81585e-20
0.924840	2.8234e-20
0.924777	2.83097e-20
0.924714	2.83856e-20
0.924652	2.84617e-20
0.924589	2.8538e-20
0.924527	2.86145e-20
0.924464	2.86913e-20
0.924401	2.87682e-20
0.924339	2.88453e-20
0.924276	2.89226e-20
0.924213	2.90002e-20
0.924151	2.90779e-20
0.924088	2.91559e-20
0.924025	2.9234e-20
0.923963	2.93124e-20
0.923900	2.9391e-20
0.923838	2.94698e-20
0.923775	2.95488e-20
0.923712	2.9628e-20
0.923650	2.97075e-20
0.923587	2.97871e-20
0.923524	2.9867e-20
0.923462	2.9947e-20
0.923399	3.00273e-20
0.923336	3.01078e-20
0.923274	3.01885e-20
0.923211	3.02695e-20
0.923148	3.03506e-20
0.923086	3.0432e-20
0.923023	3.05136e-20
0.922961	3.05954e-20
0.922898	3.06774e-20
0.922835	3.07597e-20
0.922773	3.08421e-20
0.922710	3.09248e-20
0.922647	3.10077e-20
0.922585	3.10908e-20
0.922522	3.11742e-20
0.922459	3.12578e-20
0.922397	3.13416e-20
0.922334	3.14256e-20
0.922272	3.15099e-20
0.922209	3.15943e-20
0.922146	3.1679e-20
0.922084	3.1764e-20
0.922021	3.18491e-20
0.921958	3.19345e-20
0.921896	3.20201e-20
0.921833	3.2106e-20
0.921770	3.2192e-20
0.921708	3.22784e-20
0.921645	3.23649e-20
0.921583	3.24517e-20
0.921520	3.25387e-20
0.921457	3.26259e-20
0.921395	3.27134e-20
0.921332	3.28011e-20
0.921269	3.2889e-20
0.921207	3.29772e-20
0.921144	3.30656e-20
0.921081	3.31542e-20
0.921019	3.32431e-20
0.920956	3.33322e-20
0.920893	3.34216e-20
0.920831	3.35112e-20
0.920768	3.36011e-20
0.920706	3.36911e-20
0.920643	3.37815e-20
0.920580	3.3872e-20
0.920518	3.39628e-20
0.920455	3.40539e-20
0.920392	3.41452e-20
0.920330	3.42367e-20
0.920267	3.43285e-20
0.920204	3.44206e-20
0.920142	3.45128e-20
0.920079	3.46054e-20
0.920017	3.46981e-20
0.919954	3.47912e-20
0.919891	3.48844e-20
0.919829	3.4978e-20
0.919766	3.50717e-20
0.919703	3.51658e-20
0.919641	3.526e-20
0.919578	3.53546e-20
0.919515	3.54494e-20
0.919453	3.55444e-20
0.919390	3.56397e-20
0.919328	3.57352e-20
0.919265	3.5831e-20
0.919202	3.59271e-20
0.919140	3.60234e-20
0.919077	3.612e-20
0.919014	3.62168e-20
0.918952	3.63139e-20
0.918889	3.64113e-20
0.918826	3.65089e-20
0.918764	3.66068e-20
0.918701	3.67049e-20
0.918638	3.68033e-20
0.918576	3.6902e-20
0.918513	3.70009e-20
0.918451	3.71001e-20
0.918388	3.71996e-20
0.918325	3.72993e-20
0.918263	3.73993e-20
0.918200	3.74996e-20
0.918137	3.76001e-20
0.918075	3.77009e-20
0.918012	3.7802e-20
0.917949	3.79033e-20
0.917887	3.8005e-20
0.917824	3.81069e-20
0.917762	3.8209e-20
0.917699	3.83115e-20
0.917636	3.84142e-20
0.917574	3.85172e-20
0.917511	3.86204e-20
0.917448	3.8724e-20
0.917386	3.88278e-20
0.917323	3.89319e-20
0.917260	3.90362e-20
0.917198	3.91409e-20
0.917135	3.92458e-20
0.917072	3.9351e-20
0.917010	3.94565e-20
0.916947	3.95623e-20
0.916885	3.96684e-20
0.916822	3.97747e-20
0.916759	3.98814e-20
0.916697	3.99883e-20
0.916634	4.00955e-20
0.916571	4.0203e-20
0.916509	4.03108e-20
0.916446	4.04189e-20
0.916383	4.05272e-20
0.916321	4.06359e-20
0.916258	4.07448e-20
0.916196	4.0854e-20
0.916133	4.09636e-20
0.916070	4.10734e-20
0.916008	4.11835e-20
0.915945	4.12939e-20
0.915882	4.14046e-20
0.915820	4.15156e-20
0.915757	4.16269e-20
0.915694	4.17385e-20
0.915632	4.18504e-20
0.915569	4.19626e-20
0.915507	4.20751e-20
0.915444	4.21879e-20
0.915381	4.2301e-20
0.915319	4.24145e-20
0.915256	4.25282e-20
0.915193	4.26422e-20
0.915131	4.27565e-20
0.915068	4.28711e-20
0.915005	4.29861e-20
0.914943	4.31013e-20
0.914880	4.32169e-20
0.914817	4.33327e-20
0.914755	4.34489e-20
0.914692	4.35654e-20
0.914630	4.36822e-20
0.914567	4.37993e-20
0.914504	4.39167e-20
0.914442	4.40345e-20
0.914379	4.41525e-20
0.914316	4.42709e-20
0.914254	4.43896e-20
0.914191	4.45086e-20
0.914128	4.46279e-20
0.914066	4.47476e-20
0.914003	4.48675e-20
0.913941	4.49878e-20
0.913878	4.51084e-20
0.913815	4.52294e-20
0.913753	4.53506e-20
0.913690	4.54722e-20
0.913627	4.55941e-20
0.913565	4.57163e-20
0.913502	4.58389e-20
0.913439	4.59618e-20
0.913377	4.6085e-20
0.913314	4.62086e-20
0.913251	4.63325e-20
0.913189	4.64567e-20
0.913126	4.65812e-20
0.913064	4.67061e-20
0.913001	4.68313e-20
0.912938	4.69569e-20
0.912876	4.70828e-20
0.912813	4.7209e-20
0.912750	4.73356e-20
0.912688	4.74625e-20
0.912625	4.75897e-20
0.912562	4.77173e-20
0.912500	4.78452e-20
0.912437	4.79735e-20
0.912375	4.81021e-20
0.912312	4.82311e-20
0.912249	4.83604e-20
0.912187	4.849e-20
0.912124	4.862e-20
0.912061	4.87504e-20
0.911999	4.88811e-20
0.911936	4.90121e-20
0.911873	4.91435e-20
0.911811	4.92753e-20
0.911748	4.94074e-20
0.911686	4.95398e-20
0.911623	4.96726e-20
0.911560	4.98058e-20
0.911498	4.99393e-20
0.911435	5.00732e-20
0.911372	5.02075e-20
0.911310	5.03421e-20
0.911247	5.0477e-20
0.911184	5.06124e-20
0.911122	5.07481e-20
0.911059	5.08841e-20
0.910996	5.10205e-20
0.910934	5.11573e-20
0.910871	5.12945e-20
0.910809	5.1432e-20
0.910746	5.15699e-20
0.910683	5.17081e-20
0.910621	5.18468e-20
0.910558	5.19858e-20
0.910495	5.21251e-20
0.910433	5.22649e-20
0.910370	5.2405e-20
0.910307	5.25455e-20
0.910245	5.26864e-20
0.910182	5.28276e-20
0.910120	5.29692e-20
0.910057	5.31113e-20
0.909994	5.32536e-20
0.909932	5.33964e-20
0.909869	5.35396e-20
0.909806	5.36831e-20
0.909744	5.3827e-20
0.909681	5.39713e-20
0.909618	5.4116e-20
0.909556	5.42611e-20
0.909493	5.44066e-20
0.909431	5.45524e-20
0.909368	5.46987e-20
0.909305	5.48453e-20
0.909243	5.49924e-20
0.909180	5.51398e-20
0.909117	5.52876e-20
0.909055	5.54359e-20
0.908992	5.55845e-20
0.908929	5.57335e-20
0.908867	5.58829e-20
0.908804	5.60327e-20
0.908741	5.6183e-20
0.908679	5.63336e-20
0.908616	5.64846e-20
0.908554	5.66361e-20
0.908491	5.67879e-20
0.908428	5.69401e-20
0.908366	5.70928e-20
0.908303	5.72459e-20
0.908240	5.73993e-20
0.908178	5.75532e-20
0.908115	5.77075e-20
0.908052	5.78622e-20
0.907990	5.80174e-20
0.907927	5.81729e-20
0.907865	5.83289e-20
0.907802	5.84852e-20
0.907739	5.8642e-20
0.907677	5.87992e-20
0.907614	5.89569e-20
0.907551	5.91149e-20
0.907489	5.92734e-20
0.907426	5.94323e-20
0.907363	5.95917e-20
0.907301	5.97514e-20
0.907238	5.99116e-20
0.907175	6.00723e-20
0.907113	6.02333e-20
0.907050	6.03948e-20
0.906988	6.05567e-20
0.906925	6.07191e-20
0.906862	6.08818e-20
0.906800	6.10451e-20
0.906737	6.12087e-20
0.906674	6.13728e-20
0.906612	6.15374e-20
0.906549	6.17023e-20
0.906486	6.18678e-20
0.906424	6.20336e-20
0.906361	6.21999e-20
0.906299	6.23667e-20
0.906236	6.25339e-20
0.906173	6.27015e-20
0.906111	6.28696e-20
0.906048	6.30382e-20
0.905985	6.32072e-20
0.905923	6.33767e-20
0.905860	6.35466e-20
0.905797	6.37169e-20
0.905735	6.38878e-20
0.905672	6.4059e-20
0.905610	6.42308e-20
0.905547	6.4403e-20
0.905484	6.45756e-20
0.905422	6.47488e-20
0.905359	6.49224e-20
0.905296	6.50964e-20
0.905234	6.52709e-20
0.905171	6.54459e-20
0.905108	6.56214e-20
0.905046	6.57973e-20
0.904983	6.59737e-20
0.904920	6.61506e-20
0.904858	6.63279e-20
0.904795	6.65057e-20
0.904733	6.6684e-20
0.904670	6.68628e-20
0.904607	6.70421e-20
0.904545	6.72218e-20
0.904482	6.7402e-20
0.904419	6.75827e-20
0.904357	6.77639e-20
0.904294	6.79456e-20
0.904231	6.81278e-20
0.904169	6.83104e-20
0.904106	6.84935e-20
0.904044	6.86772e-20
0.903981	6.88613e-20
0.903918	6.90459e-20
0.903856	6.9231e-20
0.903793	6.94166e-20
0.903730	6.96027e-20
0.903668	6.97893e-20
0.903605	6.99764e-20
0.903542	7.0164e-20
0.903480	7.03521e-20
0.903417	7.05408e-20
0.903355	7.07299e-20
0.903292	7.09195e-20
0.903229	7.11096e-20
0.903167	7.13003e-20
0.903104	7.14914e-20
0.903041	7.16831e-20
0.902979	7.18753e-20
0.902916	7.2068e-20
0.902853	7.22612e-20
0.902791	7.24549e-20
0.902728	7.26492e-20
0.902665	7.28439e-20
0.902603	7.30392e-20
0.902540	7.3235e-20
0.902478	7.34314e-20
0.902415	7.36282e-20
0.902352	7.38256e-20
0.902290	7.40236e-20
0.902227	7.4222e-20
0.902164	7.4421e-20
0.902102	7.46205e-20
0.902039	7.48206e-20
0.901976	7.50212e-20
0.901914	7.52223e-20
0.901851	7.5424e-20
0.901789	7.56262e-20
0.901726	7.58289e-20
0.901663	7.60322e-20
0.901601	7.62361e-20
0.901538	7.64404e-20
0.901475	7.66454e-20
0.901413	7.68509e-20
0.901350	7.70569e-20
0.901287	7.72635e-20
0.901225	7.74706e-20
0.901162	7.76783e-20
0.901099	7.78866e-20
0.901037	7.80954e-20
0.900974	7.83048e-20
0.900912	7.85147e-20
0.900849	7.87252e-20
0.900786	7.89362e-20
0.900724	7.91479e-20
0.900661	7.93601e-20
0.900598	7.95728e-20
0.900536	7.97862e-20
0.900473	8.00001e-20
0.900410	8.02145e-20
0.900348	8.04296e-20
0.900285	8.06452e-20
0.900223	8.08614e-20
0.900160	8.10782e-20
0.900097	8.12956e-20
0.900035	8.15135e-20
0.899972	8.17321e-20
0.899909	8.19512e-20
0.899847	8.21709e-20
0.899784	8.23912e-20
0.899721	8.26121e-20
0.899659	8.28336e-20
0.899596	8.30556e-20
0.899534	8.32783e-20
0.899471	8.35016e-20
0.899408	8.37254e-20
0.899346	8.39499e-20
0.899283	8.4175e-20
0.899220	8.44006e-20
0.899158	8.46269e-20
0.899095	8.48538e-20
0.899032	8.50813e-20
0.898970	8.53094e-20
0.898907	8.55381e-20
0.898844	8.57674e-20
0.898782	8.59974e-20
0.898719	8.62279e-20
0.898657	8.64591e-20
0.898594	8.66909e-20
0.898531	8.69233e-20
0.898469	8.71563e-20
0.898406	8.739e-20
0.898343	8.76243e-20
0.898281	8.78592e-20
0.898218	8.80947e-20
0.898155	8.83309e-20
0.898093	8.85677e-20
0.898030	8.88052e-20
0.897968	8.90433e-20
0.897905	8.9282e-20
0.897842	8.95213e-20
0.897780	8.97614e-20
0.897717	9.0002e-20
0.897654	9.02433e-20
0.897592	9.04852e-20
0.897529	9.07278e-20
0.897466	9.09711e-20
0.897404	9.12149e-20
0.897341	9.14595e-20
0.897279	9.17047e-20
0.897216	9.19505e-20
0.897153	9.21971e-20
0.897091	9.24442e-20
0.897028	9.26921e-20
0.896965	9.29406e-20
0.896903	9.31898e-20
0.896840	9.34396e-20
0.896777	9.36901e-20
0.896715	9.39413e-20
0.896652	9.41931e-20
0.896589	9.44457e-20
0.896527	9.46989e-20
0.896464	9.49528e-20
0.896402	9.52073e-20
0.896339	9.54626e-20
0.896276	9.57185e-20
0.896214	9.59751e-20
0.896151	9.62324e-20
0.896088	9.64904e-20
0.896026	9.67491e-20
0.895963	9.70085e-20
0.895900	9.72686e-20
0.895838	9.75293e-20
0.895775	9.77908e-20
0.895713	9.8053e-20
0.895650	9.83159e-20
0.895587	9.85794e-20
0.895525	9.88437e-20
0.895462	9.91087e-20
0.895399	9.93744e-20
0.895337	9.96408e-20
0.895274	9.9908e-20
0.895211	1.00176e-19
0.895149	1.00444e-19
0.895086	1.00714e-19
0.895023	1.00984e-19
0.894961	1.01254e-19
0.894898	1.01526e-19
0.894836	1.01798e-19
0.894773	1.02071e-19
0.894710	1.02345e-19
0.894648	1.02619e-19
0.894585	1.02894e-19
0.894522	1.0317e-19
0.894460	1.03447e-19
0.894397	1.03724e-19
0.894334	1.04002e-19
0.894272	1.04281e-19
0.894209	1.0456e-19
0.894147	1.04841e-19
0.894084	1.05122e-19
0.894021	1.05404e-19
0.893959	1.05686e-19
0.893896	1.0597e-19
0.893833	1.06254e-19
0.893771	1.06539e-19
0.893708	1.06824e-19
0.893645	1.07111e-19
0.893583	1.07398e-19
0.893520	1.07686e-19
0.893458	1.07974e-19
0.893395	1.08264e-19
0.893332	1.08554e-19
0.893270	1.08845e-19
0.893207	1.09137e-19
0.893144	1.09429e-19
0.893082	1.09723e-19
0.893019	1.10017e-19
0.892956	1.10312e-19
0.892894	1.10608e-19
0.892831	1.10904e-19
0.892768	1.11202e-19
0.892706	1.115e-19
0.892643	1.11799e-19
0.892581	1.12098e-19
0.892518	1.12399e-19
0.892455	1.127e-19
0.892393	1.13002e-19
0.892330	1.13305e-19
0.892267	1.13609e-19
0.892205	1.13914e-19
0.892142	1.14219e-19
0.892079	1.14525e-19
0.892017	1.14832e-19
0.891954	1.1514e-19
0.891892	1.15449e-19
0.891829	1.15758e-19
0.891766	1.16069e-19
0.891704	1.1638e-19
0.891641	1.16692e-19
0.891578	1.17005e-19
0.891516	1.17318e-19
0.891453	1.17633e-19
0.891390	1.17948e-19
0.891328	1.18265e-19
0.891265	1.18582e-19
0.891203	1.189e-19
0.891140	1.19218e-19
0.891077	1.19538e-19
0.891015	1.19858e-19
0.890952	1.2018e-19
0.890889	1.20502e-19
0.890827	1.20825e-19
0.890764	1.21149e-19
0.890701	1.21474e-19
0.890639	1.21799e-19
0.890576	1.22126e-19
0.890513	1.22453e-19
0.890451	1.22782e-19
0.890388	1.23111e-19
0.890326	1.23441e-19
0.890263	1.23772e-19
0.890200	1.24104e-19
0.890138	1.24436e-19
0.890075	1.2477e-19
0.890012	1.25104e-19
0.889950	1.2544e-19
0.889887	1.25776e-19
0.889824	1.26113e-19
0.889762	1.26451e-19
0.889699	1.2679e-19
0.889637	1.2713e-19
0.889574	1.27471e-19
0.889511	1.27813e-19
0.889449	1.28156e-19
0.889386	1.28499e-19
0.889323	1.28844e-19
0.889261	1.29189e-19
0.889198	1.29536e-19
0.889135	1.29883e-19
0.889073	1.30231e-19
0.889010	1.3058e-19
0.888947	1.3093e-19
0.888885	1.31281e-19
0.888822	1.31633e-19
0.888760	1.31986e-19
0.888697	1.3234e-19
0.888634	1.32695e-19
0.888572	1.33051e-19
0.888509	1.33407e-19
0.888446	1.33765e-19
0.888384	1.34123e-19
0.888321	1.34483e-19
0.888258	1.34844e-19
0.888196	1.35205e-19
0.888133	1.35568e-19
0.888071	1.35931e-19
0.888008	1.36295e-19
0.887945	1.36661e-19
0.887883	1.37027e-19
0.887820	1.37395e-19
0.887757	1.37763e-19
0.887695	1.38132e-19
0.887632	1.38503e-19
0.887569	1.38874e-19
0.887507	1.39246e-19
0.887444	1.3962e-19
0.887382	1.39994e-19
0.887319	1.40369e-19
0.887256	1.40746e-19
0.887194	1.41123e-19
0.887131	1.41501e-19
0.887068	1.41881e-19
0.887006	1.42261e-19
0.886943	1.42642e-19
0.886880	1.43025e-19
0.886818	1.43408e-19
0.886755	1.43793e-19
0.886692	1.44178e-19
0.886630	1.44565e-19
0.886567	1.44952e-19
0.886505	1.45341e-19
0.886442	1.45731e-19
0.886379	1.46121e-19
0.886317	1.46513e-19
0.886254	1.46906e-19
0.886191	1.473e-19
0.886129	1.47695e-19
0.886066	1.48091e-19
0.886003	1.48488e-19
0.885941	1.48886e-19
0.885878	1.49285e-19
0.885816	1.49685e-19
0.885753	1.50086e-19
0.885690	1.50489e-19
0.885628	1.50892e-19
0.885565	1.51297e-19
0.885502	1.51702e-19
0.885440	1.52109e-19
0.885377	1.52517e-19
0.885314	1.52926e-19
0.885252	1.53336e-19
0.885189	1.53747e-19
0.885127	1.54159e-19
0.885064	1.54572e-19
0.885001	1.54987e-19
0.884939	1.55402e-19
0.884876	1.55819e-19
0.884813	1.56237e-19
0.884751	1.56655e-19
0.884688	1.57075e-19
0.884625	1.57497e-19
0.884563	1.57919e-19
0.884500	1.58342e-19
0.884437	1.58767e-19
0.884375	1.59192e-19
0.884312	1.59619e-19
0.884250	1.60047e-19
0.884187	1.60476e-19
0.884124	1.60906e-19
0.884062	1.61338e-19
0.883999	1.6177e-19
0.883936	1.62204e-19
0.883874	1.62639e-19
0.883811	1.63075e-19
0.883748	1.63512e-19
0.883686	1.6395e-19
0.883623	1.6439e-19
0.883561	1.64831e-19
0.883498	1.65273e-19
0.883435	1.65716e-19
0.883373	1.6616e-19
0.883310	1.66605e-19
0.883247	1.67052e-19
0.883185	1.675e-19
0.883122	1.67949e-19
0.883059	1.68399e-19
0.882997	1.68851e-19
0.882934	1.69303e-19
0.882871	1.69757e-19
0.882809	1.70212e-19
0.882746	1.70669e-19
0.882684	1.71126e-19
0.882621	1.71585e-19
0.882558	1.72045e-19
0.882496	1.72506e-19
0.882433	1.72969e-19
0.882370	1.73433e-19
0.882308	1.73898e-19
0.882245	1.74364e-19
0.882182	1.74831e-19
0.882120	1.753e-19
0.882057	1.7577e-19
0.881995	1.76241e-19
0.881932	1.76714e-19
0.881869	1.77187e-19
0.881807	1.77662e-19
0.881744	1.78139e-19
0.881681	1.78616e-19
0.881619	1.79095e-19
0.881556	1.79575e-19
0.881493	1.80057e-19
0.881431	1.8054e-19
0.881368	1.81024e-19
0.881306	1.81509e-19
0.881243	1.81995e-19
0.881180	1.82483e-19
0.881118	1.82973e-19
0.881055	1.83463e-19
0.880992	1.83955e-19
0.880930	1.84448e-19
0.880867	1.84943e-19
0.880804	1.85439e-19
0.880742	1.85936e-19
0.880679	1.86434e-19
0.880616	1.86934e-19
0.880554	1.87435e-19
0.880491	1.87938e-19
0.880429	1.88442e-19
0.880366	1.88947e-19
0.880303	1.89453e-19
0.880241	1.89961e-19
0.880178	1.9047e-19
0.880115	1.90981e-19
0.880053	1.91493e-19
0.879990	1.92007e-19
0.879927	1.92521e-19
0.879865	1.93037e-19
0.879802	1.93555e-19
0.879740	1.94074e-19
0.879677	1.94594e-19
0.879614	1.95116e-19
0.879552	1.95639e-19
0.879489	1.96163e-19
0.879426	1.96689e-19
0.879364	1.97217e-19
0.879301	1.97745e-19
0.879238	1.98276e-19
0.879176	1.98807e-19
0.879113	1.9934e-19
0.879050	1.99875e-19
0.878988	2.0041e-19
0.878925	2.00948e-19
0.878863	2.01486e-19
0.878800	2.02027e-19
0.878737	2.02568e-19
0.878675	2.03111e-19
0.878612	2.03656e-19
0.878549	2.04202e-19
0.878487	2.04749e-19
0.878424	2.05298e-19
0.878361	2.05849e-19
0.878299	2.06401e-19
0.878236	2.06954e-19
0.878174	2.07509e-19
0.878111	2.08065e-19
0.878048	2.08623e-19
0.877986	2.09182e-19
0.877923	2.09743e-19
0.877860	2.10305e-19
0.877798	2.10869e-19
0.877735	2.11434e-19
0.877672	2.12001e-19
0.877610	2.1257e-19
0.877547	2.1314e-19
0.877485	2.13711e-19
0.877422	2.14284e-19
0.877359	2.14858e-19
0.877297	2.15434e-19
0.877234	2.16012e-19
0.877171	2.16591e-19
0.877109	2.17172e-19
0.877046	2.17754e-19
0.876983	2.18338e-19
0.876921	2.18923e-19
0.876858	2.1951e-19
0.876795	2.20099e-19
0.876733	2.20689e-19
0.876670	2.2128e-19
0.876608	2.21874e-19
0.876545	2.22468e-19
0.876482	2.23065e-19
0.876420	2.23663e-19
0.876357	2.24262e-19
0.876294	2.24864e-19
0.876232	2.25467e-19
0.876169	2.26071e-19
0.876106	2.26677e-19
0.876044	2.27285e-19
0.875981	2.27894e-19
0.875919	2.28505e-19
0.875856	2.29118e-19
0.875793	2.29732e-19
0.875731	2.30348e-19
0.875668	2.30965e-19
0.875605	2.31585e-19
0.875543	2.32206e-19
0.875480	2.32828e-19
0.875417	2.33452e-19
0.875355	2.34078e-19
0.875292	2.34706e-19
0.875230	2.35335e-19
0.875167	2.35966e-19
0.875104	2.36599e-19
0.875042	2.37233e-19
0.874979	2.37869e-19
0.874916	2.38507e-19
0.874854	2.39146e-19
0.874791	2.39787e-19
0.874728	2.4043e-19
0.874666	2.41075e-19
0.874603	2.41721e-19
0.874540	2.42369e-19
0.874478	2.43019e-19
0.874415	2.4367e-19
0.874353	2.44324e-19
0.874290	2.44979e-19
0.874227	2.45635e-19
0.874165	2.46294e-19
0.874102	2.46954e-19
0.874039	2.47616e-19
0.873977	2.4828e-19
0.873914	2.48946e-19
0.873851	2.49613e-19
0.873789	2.50282e-19
0.873726	2.50953e-19
0.873664	2.51626e-19
0.873601	2.52301e-19
0.873538	2.52977e-19
0.873476	2.53655e-19
0.873413	2.54335e-19
0.873350	2.55017e-19
0.873288	2.55701e-19
0.873225	2.56386e-19
0.873162	2.57074e-19
0.873100	2.57763e-19
0.873037	2.58454e-19
0.872974	2.59147e-19
0.872912	2.59842e-19
0.872849	2.60538e-19
0.872787	2.61237e-19
0.872724	2.61937e-19
0.872661	2.62639e-19
0.872599	2.63344e-19
0.872536	2.6405e-19
0.872473	2.64758e-19
0.872411	2.65467e-19
0.872348	2.66179e-19
0.872285	2.66893e-19
0.872223	2.67608e-19
0.872160	2.68326e-19
0.872098	2.69045e-19
0.872035	2.69766e-19
0.871972	2.7049e-19
0.871910	2.71215e-19
0.871847	2.71942e-19
0.871784	2.72671e-19
0.871722	2.73402e-19
0.871659	2.74135e-19
0.871596	2.7487e-19
0.871534	2.75607e-19
0.871471	2.76346e-19
0.871409	2.77087e-19
0.871346	2.77829e-19
0.871283	2.78574e-19
0.871221	2.79321e-19
0.871158	2.8007e-19
0.871095	2.80821e-19
0.871033	2.81574e-19
0.870970	2.82329e-19
0.870907	2.83085e-19
0.870845	2.83844e-19
0.870782	2.84605e-19
0.870719	2.85368e-19
0.870657	2.86133e-19
0.870594	2.86901e-19
0.870532	2.8767e-19
0.870469	2.88441e-19
0.870406	2.89214e-19
0.870344	2.8999e-19
0.870281	2.90767e-19
0.870218	2.91547e-19
0.870156	2.92328e-19
0.870093	2.93112e-19
0.870030	2.93898e-19
0.869968	2.94686e-19
0.869905	2.95476e-19
0.869843	2.96268e-19
0.869780	2.97062e-19
0.869717	2.97859e-19
0.869655	2.98657e-19
0.869592	2.99458e-19
0.869529	3.00261e-19
0.869467	3.01066e-19
0.869404	3.01873e-19
0.869341	3.02682e-19
0.869279	3.03494e-19
0.869216	3.04307e-19
0.869154	3.05123e-19
0.869091	3.05941e-19
0.869028	3.06761e-19
0.868966	3.07584e-19
0.868903	3.08408e-19
0.868840	3.09235e-19
0.868778	3.10064e-19
0.868715	3.10896e-19
0.868652	3.11729e-19
0.868590	3.12565e-19
0.868527	3.13403e-19
0.868464	3.14243e-19
0.868402	3.15085e-19
0.868339	3.1593e-19
0.868277	3.16777e-19
0.868214	3.17626e-19
0.868151	3.18478e-19
0.868089	3.19332e-19
0.868026	3.20188e-19
0.867963	3.21046e-19
0.867901	3.21907e-19
0.867838	3.2277e-19
0.867775	3.23635e-19
0.867713	3.24503e-19
0.867650	3.25373e-19
0.867588	3.26245e-19
0.867525	3.2712e-19
0.867462	3.27997e-19
0.867400	3.28876e-19
0.867337	3.29758e-19
0.867274	3.30642e-19
0.867212	3.31529e-19
0.867149	3.32417e-19
0.867086	3.33309e-19
0.867024	3.34202e-19
0.866961	3.35098e-19
0.866898	3.35997e-19
0.866836	3.36897e-19
0.866773	3.37801e-19
0.866711	3.38706e-19
0.866648	3.39614e-19
0.866585	3.40525e-19
0.866523	3.41438e-19
0.866460	3.42353e-19
0.866397	3.43271e-19
0.866335	3.44191e-19
0.866272	3.45114e-19
0.866209	3.46039e-19
0.866147	3.46967e-19
0.866084	3.47897e-19
0.866022	3.4883e-19
0.865959	3.49765e-19
0.865896	3.50703e-19
0.865834	3.51643e-19
0.865771	3.52586e-19
0.865708	3.53531e-19
0.865646	3.54479e-19
0.865583	3.55429e-19
0.865520	3.56382e-19
0.865458	3.57337e-19
0.865395	3.58295e-19
0.865333	3.59256e-19
0.865270	3.60219e-19
0.865207	3.61185e-19
0.865145	3.62153e-19
0.865082	3.63124e-19
0.865019	3.64098e-19
0.864957	3.65074e-19
0.864894	3.66053e-19
0.864831	3.67034e-19
0.864769	3.68018e-19
0.864706	3.69005e-19
0.864643	3.69994e-19
0.864581	3.70986e-19
0.864518	3.7198e-19
0.864456	3.72978e-19
0.864393	3.73978e-19
0.864330	3.7498e-19
0.864268	3.75986e-19
0.864205	3.76994e-19
0.864142	3.78004e-19
0.864080	3.79018e-19
0.864017	3.80034e-19
0.863954	3.81053e-19
0.863892	3.82074e-19
0.863829	3.83099e-19
0.863767	3.84126e-19
0.863704	3.85156e-19
0.863641	3.86188e-19
0.863579	3.87223e-19
0.863516	3.88262e-19
0.863453	3.89302e-19
0.863391	3.90346e-19
0.863328	3.91393e-19
0.863265	3.92442e-19
0.863203	3.93494e-19
0.863140	3.94549e-19
0.863078	3.95607e-19
0.863015	3.96667e-19
0.862952	3.97731e-19
0.862890	3.98797e-19
0.862827	3.99866e-19
0.862764	4.00938e-19
0.862702	4.02013e-19
0.862639	4.03091e-19
0.862576	4.04172e-19
0.862514	4.05255e-19
0.862451	4.06342e-19
0.862388	4.07431e-19
0.862326	4.08523e-19
0.862263	4.09619e-19
0.862201	4.10717e-19
0.862138	4.11818e-19
0.862075	4.12922e-19
0.862013	4.14029e-19
0.861950	4.15139e-19
0.861887	4.16252e-19
0.861825	4.17368e-19
0.861762	4.18487e-19
0.861699	4.19609e-19
0.861637	4.20734e-19
0.861574	4.21862e-19
0.861512	4.22993e-19
0.861449	4.24127e-19
0.861386	4.25264e-19
0.861324	4.26404e-19
0.861261	4.27547e-19
0.861198	4.28693e-19
0.861136	4.29843e-19
0.861073	4.30995e-19
0.861010	4.32151e-19
0.860948	4.33309e-19
0.860885	4.34471e-19
0.860822	4.35636e-19
0.860760	4.36804e-19
0.860697	4.37975e-19
0.860635	4.39149e-19
0.860572	4.40326e-19
0.860509	4.41507e-19
0.860447	4.4269e-19
0.860384	4.43877e-19
0.860321	4.45067e-19
0.860259	4.4626e-19
0.860196	4.47457e-19
0.860133	4.48657e-19
0.860071	4.49859e-19
0.860008	4.51065e-19
0.859946	4.52275e-19
0.859883	4.53487e-19
0.859820	4.54703e-19
0.859758	4.55922e-19
0.859695	4.57144e-19
0.859632	4.5837e-19
0.859570	4.59599e-19
0.859507	4.60831e-19
0.859444	4.62066e-19
0.859382	4.63305e-19
0.859319	4.64547e-19
0.859257	4.65793e-19
0.859194	4.67042e-19
0.859131	4.68294e-19
0.859069	4.69549e-19
0.859006	4.70808e-19
0.858943	4.7207e-19
0.858881	4.73336e-19
0.858818	4.74605e-19
0.858755	4.75877e-19
0.858693	4.77153e-19
0.858630	4.78432e-19
0.858567	4.79715e-19
0.858505	4.81001e-19
0.858442	4.82291e-19
0.858380	4.83584e-19
0.858317	4.8488e-19
0.858254	4.8618e-19
0.858192	4.87483e-19
0.858129	4.8879e-19
0.858066	4.90101e-19
0.858004	4.91415e-19
0.857941	4.92732e-19
0.857878	4.94053e-19
0.857816	4.95378e-19
0.857753	4.96706e-19
0.857691	4.98037e-19
0.857628	4.99373e-19
0.857565	5.00711e-19
0.857503	5.02054e-19
0.857440	5.034e-19
0.857377	5.04749e-19
0.857315	5.06103e-19
0.857252	5.07459e-19
0.857189	5.0882e-19
0.857127	5.10184e-19
0.857064	5.11552e-19
0.857002	5.12923e-19
0.856939	5.14298e-19
0.856876	5.15677e-19
0.856814	5.1706e-19
0.856751	5.18446e-19
0.856688	5.19836e-19
0.856626	5.2123e-19
0.856563	5.22627e-19
0.856500	5.24028e-19
0.856438	5.25433e-19
0.856375	5.26842e-19
0.856312	5.28254e-19
0.856250	5.2967e-19
0.856187	5.3109e-19
0.856125	5.32514e-19
0.856062	5.33942e-19
0.855999	5.35373e-19
0.855937	5.36809e-19
0.855874	5.38248e-19
0.855811	5.39691e-19
0.855749	5.41138e-19
0.855686	5.42589e-19
0.855623	5.44043e-19
0.855561	5.45502e-19
0.855498	5.46964e-19
0.855436	5.48431e-19
0.855373	5.49901e-19
0.855310	5.51375e-19
0.855248	5.52853e-19
0.855185	5.54336e-19
0.855122	5.55822e-19
0.855060	5.57312e-19
0.854997	5.58806e-19
0.854934	5.60304e-19
0.854872	5.61806e-19
0.854809	5.63313e-19
0.854746	5.64823e-19
0.854684	5.66337e-19
0.854621	5.67855e-19
0.854559	5.69378e-19
0.854496	5.70904e-19
0.854433	5.72435e-19
0.854371	5.73969e-19
0.854308	5.75508e-19
0.854245	5.77051e-19
0.854183	5.78598e-19
0.854120	5.80149e-19
0.854057	5.81705e-19
0.853995	5.83264e-19
0.853932	5.84828e-19
0.853870	5.86396e-19
0.853807	5.87968e-19
0.853744	5.89544e-19
0.853682	5.91125e-19
0.853619	5.9271e-19
0.853556	5.94299e-19
0.853494	5.95892e-19
0.853431	5.9749e-19
0.853368	5.99091e-19
0.853306	6.00698e-19
0.853243	6.02308e-19
0.853181	6.03923e-19
0.853118	6.05542e-19
0.853055	6.07165e-19
0.852993	6.08793e-19
0.852930	6.10425e-19
0.852867	6.12062e-19
0.852805	6.13703e-19
0.852742	6.15348e-19
0.852679	6.16998e-19
0.852617	6.18652e-19
0.852554	6.2031e-19
0.852491	6.21973e-19
0.852429	6.23641e-19
0.852366	6.25313e-19
0.852304	6.26989e-19
0.852241	6.2867e-19
0.852178	6.30356e-19
0.852116	6.32046e-19
0.852053	6.3374e-19
0.851990	6.35439e-19
0.851928	6.37143e-19
0.851865	6.38851e-19
0.851802	6.40564e-19
0.851740	6.42281e-19
0.851677	6.44003e-19
0.851615	6.4573e-19
0.851552	6.47461e-19
0.851489	6.49197e-19
0.851427	6.50937e-19
0.851364	6.52682e-19
0.851301	6.54432e-19
0.851239	6.56186e-19
0.851176	6.57946e-19
0.851113	6.5971e-19
0.851051	6.61478e-19
0.850988	6.63252e-19
0.850925	6.6503e-19
0.850863	6.66813e-19
0.850800	6.686e-19
0.850738	6.70393e-19
0.850675	6.7219e-19
0.850612	6.73992e-19
0.850550	6.75799e-19
0.850487	6.77611e-19
0.850424	6.79428e-19
0.850362	6.81249e-19
0.850299	6.83076e-19
0.850236	6.84907e-19
0.850174	6.86743e-19
0.850111	6.88584e-19
0.850049	6.9043e-19
0.849986	6.92281e-19
0.849923	6.94137e-19
0.849861	6.95998e-19
0.849798	6.97864e-19
0.849735	6.99735e-19
0.849673	7.01611e-19
0.849610	7.03492e-19
0.849547	7.05378e-19
0.849485	7.07269e-19
0.849422	7.09165e-19
0.849360	7.11067e-19
0.849297	7.12973e-19
0.849234	7.14885e-19
0.849172	7.16801e-19
0.849109	7.18723e-19
0.849046	7.2065e-19
0.848984	7.22582e-19
0.848921	7.24519e-19
0.848858	7.26461e-19
0.848796	7.28409e-19
0.848733	7.30362e-19
0.848670	7.3232e-19
0.848608	7.34283e-19
0.848545	7.36252e-19
0.848483	7.38226e-19
0.848420	7.40205e-19
0.848357	7.42189e-19
0.848295	7.44179e-19
0.848232	7.46174e-19
0.848169	7.48175e-19
0.848107	7.5018e-19
0.848044	7.52192e-19
0.847981	7.54208e-19
0.847919	7.5623e-19
0.847856	7.58258e-19
0.847794	7.60291e-19
0.847731	7.62329e-19
0.847668	7.64373e-19
0.847606	7.66422e-19
0.847543	7.68477e-19
0.847480	7.70537e-19
0.847418	7.72603e-19
0.847355	7.74674e-19
0.847292	7.76751e-19
0.847230	7.78833e-19
0.847167	7.80921e-19
0.847105	7.83015e-19
0.847042	7.85114e-19
0.846979	7.87219e-19
0.846917	7.8933e-19
0.846854	7.91446e-19
0.846791	7.93568e-19
0.846729	7.95695e-19
0.846666	7.97828e-19
0.846603	7.99967e-19
0.846541	8.02112e-19
0.846478	8.04262e-19
0.846415	8.06419e-19
0.846353	8.08581e-19
0.846290	8.10748e-19
0.846228	8.12922e-19
0.846165	8.15101e-19
0.846102	8.17287e-19
0.846040	8.19478e-19
0.845977	8.21675e-19
0.845914	8.23878e-19
0.845852	8.26086e-19
0.845789	8.28301e-19
0.845726	8.30522e-19
0.845664	8.32748e-19
0.845601	8.34981e-19
0.845539	8.37219e-19
0.845476	8.39464e-19
0.845413	8.41715e-19
0.845351	8.43971e-19
0.845288	8.46234e-19
0.845225	8.48503e-19
0.845163	8.50777e-19
0.845100	8.53058e-19
0.845037	8.55345e-19
0.844975	8.57638e-19
0.844912	8.59938e-19
0.844849	8.62243e-19
0.844787	8.64555e-19
0.844724	8.66873e-19
0.844662	8.69197e-19
0.844599	8.71527e-19
0.844536	8.73864e-19
0.844474	8.76206e-19
0.844411	8.78555e-19
0.844348	8.80911e-19
0.844286	8.83273e-19
0.844223	8.85641e-19
0.844160	8.88015e-19
0.844098	8.90396e-19
0.844035	8.92783e-19
0.843973	8.95176e-19
0.843910	8.97576e-19
0.843847	8.99983e-19
0.843785	9.02395e-19
0.843722	9.04815e-19
0.843659	9.0724e-19
0.843597	9.09673e-19
0.843534	9.12112e-19
0.843471	9.14557e-19
0.843409	9.17009e-19
0.843346	9.19467e-19
0.843284	9.21932e-19
0.843221	9.24404e-19
0.843158	9.26882e-19
0.843096	9.29367e-19
0.843033	9.31859e-19
0.842970	9.34357e-19
0.842908	9.36862e-19
0.842845	9.39374e-19
0.842782	9.41892e-19
0.842720	9.44417e-19
0.842657	9.46949e-19
0.842594	9.49488e-19
0.842532	9.52034e-19
0.842469	9.54586e-19
0.842407	9.57145e-19
0.842344	9.59711e-19
0.842281	9.62284e-19
0.842219	9.64864e-19
0.842156	9.67451e-19
0.842093	9.70044e-19
0.842031	9.72645e-19
0.841968	9.75253e-19
0.841905	9.77867e-19
0.841843	9.80489e-19
0.841780	9.83118e-19
0.841718	9.85753e-19
0.841655	9.88396e-19
0.841592	9.91046e-19
0.841530	9.93703e-19
0.841467	9.96367e-19
0.841404	9.99038e-19
0.841342	1.00172e-18
0.841279	1.0044e-18
0.841216	1.00709e-18
0.841154	1.00979e-18
0.841091	1.0125e-18
0.841029	1.01522e-18
0.840966	1.01794e-18
0.840903	1.02067e-18
0.840841	1.0234e-18
0.840778	1.02615e-18
0.840715	1.0289e-18
0.840653	1.03166e-18
0.840590	1.03442e-18
0.840527	1.0372e-18
0.840465	1.03998e-18
0.840402	1.04276e-18
0.840339	1.04556e-18
0.840277	1.04836e-18
0.840214	1.05117e-18
0.840152	1.05399e-18
0.840089	1.05682e-18
0.840026	1.05965e-18
0.839964	1.06249e-18
0.839901	1.06534e-18
0.839838	1.0682e-18
0.839776	1.07106e-18
0.839713	1.07393e-18
0.839650	1.07681e-18
0.839588	1.0797e-18
0.839525	1.08259e-18
0.839463	1.0855e-18
0.839400	1.08841e-18
0.839337	1.09132e-18
0.839275	1.09425e-18
0.839212	1.09718e-18
0.839149	1.10012e-18
0.839087	1.10307e-18
0.839024	1.10603e-18
0.838961	1.109e-18
0.838899	1.11197e-18
0.838836	1.11495e-18
0.838773	1.11794e-18
0.838711	1.12094e-18
0.838648	1.12394e-18
0.838586	1.12696e-18
0.838523	1.12998e-18
0.838460	1.13301e-18
0.838398	1.13604e-18
0.838335	1.13909e-18
0.838272	1.14214e-18
0.838210	1.14521e-18
0.838147	1.14828e-18
0.838084	1.15135e-18
0.838022	1.15444e-18
0.837959	1.15754e-18
0.837897	1.16064e-18
0.837834	1.16375e-18
0.837771	1.16687e-18
0.837709	1.17e-18
0.837646	1.17314e-18
0.837583	1.17628e-18
0.837521	1.17943e-18
0.837458	1.1826e-18
0.837395	1.18577e-18
0.837333	1.18895e-18
0.837270	1.19213e-18
0.837208	1.19533e-18
0.837145	1.19853e-18
0.837082	1.20175e-18
0.837020	1.20497e-18
0.836957	1.2082e-18
0.836894	1.21144e-18
0.836832	1.21469e-18
0.836769	1.21794e-18
0.836706	1.22121e-18
0.836644	1.22448e-18
0.836581	1.22777e-18
0.836518	1.23106e-18
0.836456	1.23436e-18
0.836393	1.23767e-18
0.836331	1.24098e-18
0.836268	1.24431e-18
0.836205	1.24765e-18
0.836143	1.25099e-18
0.836080	1.25435e-18
0.836017	1.25771e-18
0.835955	1.26108e-18
0.835892	1.26446e-18
0.835829	1.26785e-18
0.835767	1.27125e-18
0.835704	1.27466e-18
0.835642	1.27808e-18
0.835579	1.2815e-18
0.835516	1.28494e-18
0.835454	1.28838e-18
0.835391	1.29184e-18
0.835328	1.2953e-18
0.835266	1.29877e-18
0.835203	1.30226e-18
0.835140	1.30575e-18
0.835078	1.30925e-18
0.835015	1.31276e-18
0.834953	1.31628e-18
0.834890	1.31981e-18
0.834827	1.32334e-18
0.834765	1.32689e-18
0.834702	1.33045e-18
0.834639	1.33402e-18
0.834577	1.33759e-18
0.834514	1.34118e-18
0.834451	1.34477e-18
0.834389	1.34838e-18
0.834326	1.352e-18
0.834263	1.35562e-18
0.834201	1.35925e-18
0.834138	1.3629e-18
0.834076	1.36655e-18
0.834013	1.37022e-18
0.833950	1.37389e-18
0.833888	1.37757e-18
0.833825	1.38127e-18
0.833762	1.38497e-18
0.833700	1.38868e-18
0.833637	1.3924e-18
0.833574	1.39614e-18
0.833512	1.39988e-18
0.833449	1.40363e-18
0.833387	1.4074e-18
0.833324	1.41117e-18
0.833261	1.41495e-18
0.833199	1.41875e-18
0.833136	1.42255e-18
0.833073	1.42636e-18
0.833011	1.43019e-18
0.832948	1.43402e-18
0.832885	1.43787e-18
0.832823	1.44172e-18
0.832760	1.44559e-18
0.832697	1.44946e-18
0.832635	1.45335e-18
0.832572	1.45725e-18
0.832510	1.46115e-18
0.832447	1.46507e-18
0.832384	1.469e-18
0.832322	1.47294e-18
0.832259	1.47688e-18
0.832196	1.48084e-18
0.832134	1.48481e-18
0.832071	1.48879e-18
0.832008	1.49279e-18
0.831946	1.49679e-18
0.831883	1.5008e-18
0.831821	1.50482e-18
0.831758	1.50886e-18
0.831695	1.5129e-18
0.831633	1.51696e-18
0.831570	1.52103e-18
0.831507	1.5251e-18
0.831445	1.52919e-18
0.831382	1.53329e-18
0.831319	1.5374e-18
0.831257	1.54153e-18
0.831194	1.54566e-18
0.831132	1.5498e-18
0.831069	1.55396e-18
0.831006	1.55812e-18
0.830944	1.5623e-18
0.830881	1.56649e-18
0.830818	1.57069e-18
0.830756	1.5749e-18
0.830693	1.57912e-18
0.830630	1.58336e-18
0.830568	1.5876e-18
0.830505	1.59186e-18
0.830442	1.59612e-18
0.830380	1.6004e-18
0.830317	1.60469e-18
0.830255	1.609e-18
0.830192	1.61331e-18
0.830129	1.61764e-18
0.830067	1.62197e-18
0.830004	1.62632e-18
0.829941	1.63068e-18
0.829879	1.63505e-18
0.829816	1.63944e-18
0.829753	1.64383e-18
0.829691	1.64824e-18
0.829628	1.65266e-18
0.829566	1.65709e-18
0.829503	1.66153e-18
0.829440	1.66599e-18
0.829378	1.67045e-18
0.829315	1.67493e-18
0.829252	1.67942e-18
0.829190	1.68392e-18
0.829127	1.68844e-18
0.829064	1.69296e-18
0.829002	1.6975e-18
0.828939	1.70205e-18
0.828877	1.70662e-18
0.828814	1.71119e-18
0.828751	1.71578e-18
0.828689	1.72038e-18
0.828626	1.72499e-18
0.828563	1.72962e-18
0.828501	1.73425e-18
0.828438	1.7389e-18
0.828375	1.74357e-18
0.828313	1.74824e-18
0.828250	1.75293e-18
0.828187	1.75763e-18
0.828125	1.76234e-18
0.828062	1.76706e-18
0.828000	1.7718e-18
0.827937	1.77655e-18
0.827874	1.78131e-18
0.827812	1.78609e-18
0.827749	1.79088e-18
0.827686	1.79568e-18
0.827624	1.80049e-18
0.827561	1.80532e-18
0.827498	1.81016e-18
0.827436	1.81501e-18
0.827373	1.81988e-18
0.827311	1.82476e-18
0.827248	1.82965e-18
0.827185	1.83456e-18
0.827123	1.83947e-18
0.827060	1.84441e-18
0.826997	1.84935e-18
0.826935	1.85431e-18
0.826872	1.85928e-18
0.826809	1.86426e-18
0.826747	1.86926e-18
0.826684	1.87427e-18
0.826621	1.8793e-18
0.826559	1.88434e-18
0.826496	1.88939e-18
0.826434	1.89445e-18
0.826371	1.89953e-18
0.826308	1.90463e-18
0.826246	1.90973e-18
0.826183	1.91485e-18
0.826120	1.91999e-18
0.826058	1.92513e-18
0.825995	1.93029e-18
0.825932	1.93547e-18
0.825870	1.94066e-18
0.825807	1.94586e-18
0.825745	1.95108e-18
0.825682	1.95631e-18
0.825619	1.96155e-18
0.825557	1.96681e-18
0.825494	1.97208e-18
0.825431	1.97737e-18
0.825369	1.98267e-18
0.825306	1.98799e-18
0.825243	1.99332e-18
0.825181	1.99866e-18
0.825118	2.00402e-18
0.825056	2.00939e-18
0.824993	2.01478e-18
0.824930	2.02018e-18
0.824868	2.0256e-18
0.824805	2.03103e-18
0.824742	2.03647e-18
0.824680	2.04193e-18
0.824617	2.04741e-18
0.824554	2.0529e-18
0.824492	2.0584e-18
0.824429	2.06392e-18
0.824366	2.06945e-18
0.824304	2.075e-18
0.824241	2.08056e-18
0.824179	2.08614e-18
0.824116	2.09173e-18
0.824053	2.09734e-18
0.823991	2.10297e-18
0.823928	2.1086e-18
0.823865	2.11426e-18
0.823803	2.11992e-18
0.823740	2.12561e-18
0.823677	2.13131e-18
0.823615	2.13702e-18
0.823552	2.14275e-18
0.823490	2.14849e-18
0.823427	2.15425e-18
0.823364	2.16003e-18
0.823302	2.16582e-18
0.823239	2.17163e-18
0.823176	2.17745e-18
0.823114	2.18329e-18
0.823051	2.18914e-18
0.822988	2.19501e-18
0.822926	2.20089e-18
0.822863	2.20679e-18
0.822800	2.21271e-18
0.822738	2.21864e-18
0.822675	2.22459e-18
0.822613	2.23056e-18
0.822550	2.23654e-18
0.822487	2.24253e-18
0.822425	2.24854e-18
0.822362	2.25457e-18
0.822299	2.26062e-18
0.822237	2.26668e-18
0.822174	2.27275e-18
0.822111	2.27885e-18
0.822049	2.28496e-18
0.821986	2.29108e-18
0.821924	2.29722e-18
0.821861	2.30338e-18
0.821798	2.30956e-18
0.821736	2.31575e-18
0.821673	2.32196e-18
0.821610	2.32818e-18
0.821548	2.33443e-18
0.821485	2.34068e-18
0.821422	2.34696e-18
0.821360	2.35325e-18
0.821297	2.35956e-18
0.821235	2.36589e-18
0.821172	2.37223e-18
0.821109	2.37859e-18
0.821047	2.38497e-18
0.820984	2.39136e-18
0.820921	2.39777e-18
0.820859	2.4042e-18
0.820796	2.41065e-18
0.820733	2.41711e-18
0.820671	2.42359e-18
0.820608	2.43009e-18
0.820545	2.4366e-18
0.820483	2.44313e-18
0.820420	2.44968e-18
0.820358	2.45625e-18
0.820295	2.46284e-18
0.820232	2.46944e-18
0.820170	2.47606e-18
0.820107	2.4827e-18
0.820044	2.48935e-18
0.819982	2.49603e-18
0.819919	2.50272e-18
0.819856	2.50943e-18
0.819794	2.51616e-18
0.819731	2.5229e-18
0.819669	2.52967e-18
0.819606	2.53645e-18
0.819543	2.54325e-18
0.819481	2.55007e-18
0.819418	2.5569e-18
0.819355	2.56376e-18
0.819293	2.57063e-18
0.819230	2.57752e-18
0.819167	2.58443e-18
0.819105	2.59136e-18
0.819042	2.59831e-18
0.818980	2.60528e-18
0.818917	2.61226e-18
0.818854	2.61926e-18
0.818792	2.62629e-18
0.818729	2.63333e-18
0.818666	2.64039e-18
0.818604	2.64747e-18
0.818541	2.65456e-18
0.818478	2.66168e-18
0.818416	2.66882e-18
0.818353	2.67597e-18
0.818290	2.68314e-18
0.818228	2.69034e-18
0.818165	2.69755e-18
0.818103	2.70478e-18
0.818040	2.71203e-18
0.817977	2.71931e-18
0.817915	2.7266e-18
0.817852	2.73391e-18
0.817789	2.74124e-18
0.817727	2.74858e-18
0.817664	2.75595e-18
0.817601	2.76334e-18
0.817539	2.77075e-18
0.817476	2.77818e-18
0.817414	2.78563e-18
0.817351	2.79309e-18
0.817288	2.80058e-18
0.817226	2.80809e-18
0.817163	2.81562e-18
0.817100	2.82317e-18
0.817038	2.83074e-18
0.816975	2.83833e-18
0.816912	2.84594e-18
0.816850	2.85357e-18
0.816787	2.86122e-18
0.816724	2.86889e-18
0.816662	2.87658e-18
0.816599	2.88429e-18
0.816537	2.89202e-18
0.816474	2.89978e-18
0.816411	2.90755e-18
0.816349	2.91535e-18
0.816286	2.92316e-18
0.816223	2.931e-18
0.816161	2.93886e-18
0.816098	2.94673e-18
0.816035	2.95464e-18
0.815973	2.96256e-18
0.815910	2.9705e-18
0.815848	2.97846e-18
0.815785	2.98645e-18
0.815722	2.99445e-18
0.815660	3.00248e-18
0.815597	3.01053e-18
0.815534	3.0186e-18
0.815472	3.0267e-18
0.815409	3.03481e-18
0.815346	3.04295e-18
0.815284	3.0511e-18
0.815221	3.05928e-18
0.815159	3.06749e-18
0.815096	3.07571e-18
0.815033	3.08396e-18
0.814971	3.09222e-18
0.814908	3.10051e-18
0.814845	3.10883e-18
0.814783	3.11716e-18
0.814720	3.12552e-18
0.814657	3.1339e-18
0.814595	3.1423e-18
0.814532	3.15072e-18
0.814469	3.15917e-18
0.814407	3.16764e-18
0.814344	3.17613e-18
0.814282	3.18465e-18
0.814219	3.19319e-18
0.814156	3.20175e-18
0.814094	3.21033e-18
0.814031	3.21894e-18
0.813968	3.22757e-18
0.813906	3.23622e-18
0.813843	3.2449e-18
0.813780	3.2536e-18
0.813718	3.26232e-18
0.813655	3.27106e-18
0.813593	3.27983e-18
0.813530	3.28863e-18
0.813467	3.29744e-18
0.813405	3.30628e-18
0.813342	3.31515e-18
0.813279	3.32404e-18
0.813217	3.33295e-18
0.813154	3.34188e-18
0.813091	3.35084e-18
0.813029	3.35983e-18
0.812966	3.36883e-18
0.812904	3.37787e-18
0.812841	3.38692e-18
0.812778	3.396e-18
0.812716	3.40511e-18
0.812653	3.41423e-18
0.812590	3.42339e-18
0.812528	3.43257e-18
0.812465	3.44177e-18
0.812402	3.451e-18
0.812340	3.46025e-18
0.812277	3.46953e-18
0.812214	3.47883e-18
0.812152	3.48815e-18
0.812089	3.4975e-18
0.812027	3.50688e-18
0.811964	3.51628e-18
0.811901	3.52571e-18
0.811839	3.53516e-18
0.811776	3.54464e-18
0.811713	3.55414e-18
0.811651	3.56367e-18
0.811588	3.57323e-18
0.811525	3.58281e-18
0.811463	3.59241e-18
0.811400	3.60204e-18
0.811338	3.6117e-18
0.811275	3.62138e-18
0.811212	3.63109e-18
0.811150	3.64083e-18
0.811087	3.65059e-18
0.811024	3.66037e-18
0.810962	3.67019e-18
0.810899	3.68003e-18
0.810836	3.68989e-18
0.810774	3.69979e-18
0.810711	3.7097e-18
0.810648	3.71965e-18
0.810586	3.72962e-18
0.810523	3.73962e-18
0.810461	3.74965e-18
0.810398	3.7597e-18
0.810335	3.76978e-18
0.810273	3.77989e-18
0.810210	3.79002e-18
0.810147	3.80018e-18
0.810085	3.81037e-18
0.810022	3.82058e-18
0.809959	3.83083e-18
0.809897	3.8411e-18
0.809834	3.85139e-18
0.809772	3.86172e-18
0.809709	3.87207e-18
0.809646	3.88245e-18
0.809584	3.89286e-18
0.809521	3.9033e-18
0.809458	3.91376e-18
0.809396	3.92426e-18
0.809333	3.93478e-18
0.809270	3.94533e-18
0.809208	3.9559e-18
0.809145	3.96651e-18
0.809083	3.97714e-18
0.809020	3.98781e-18
0.808957	3.9985e-18
0.808895	4.00922e-18
0.808832	4.01997e-18
0.808769	4.03074e-18
0.808707	4.04155e-18
0.808644	4.05238e-18
0.808581	4.06325e-18
0.808519	4.07414e-18
0.808456	4.08507e-18
0.808393	4.09602e-18
0.808331	4.107e-18
0.808268	4.11801e-18
0.808206	4.12905e-18
0.808143	4.14012e-18
0.808080	4.15122e-18
0.808018	4.16235e-18
0.807955	4.17351e-18
0.807892	4.1847e-18
0.807830	4.19591e-18
0.807767	4.20716e-18
0.807704	4.21844e-18
0.807642	4.22975e-18
0.807579	4.24109e-18
0.807517	4.25246e-18
0.807454	4.26386e-18
0.807391	4.27529e-18
0.807329	4.28676e-18
0.807266	4.29825e-18
0.807203	4.30977e-18
0.807141	4.32133e-18
0.807078	4.33291e-18
0.807015	4.34453e-18
0.806953	4.35618e-18
0.806890	4.36786e-18
0.806828	4.37957e-18
0.806765	4.39131e-18
0.806702	4.40308e-18
0.806640	4.41488e-18
0.806577	4.42672e-18
0.806514	4.43859e-18
0.806452	4.45049e-18
0.806389	4.46242e-18
0.806326	4.47438e-18
0.806264	4.48638e-18
0.806201	4.49841e-18
0.806138	4.51047e-18
0.806076	4.52256e-18
0.806013	4.53468e-18
0.805951	4.54684e-18
0.805888	4.55903e-18
0.805825	4.57125e-18
0.805763	4.58351e-18
0.805700	4.5958e-18
0.805637	4.60812e-18
0.805575	4.62047e-18
0.805512	4.63286e-18
0.805449	4.64528e-18
0.805387	4.65773e-18
0.805324	4.67022e-18
0.805262	4.68274e-18
0.805199	4.6953e-18
0.805136	4.70788e-18
0.805074	4.72051e-18
0.805011	4.73316e-18
0.804948	4.74585e-18
0.804886	4.75857e-18
0.804823	4.77133e-18
0.804760	4.78412e-18
0.804698	4.79695e-18
0.804635	4.80981e-18
0.804572	4.82271e-18
0.804510	4.83563e-18
0.804447	4.8486e-18
0.804385	4.8616e-18
0.804322	4.87463e-18
0.804259	4.8877e-18
0.804197	4.9008e-18
0.804134	4.91394e-18
0.804071	4.92712e-18
0.804009	4.94033e-18
0.803946	4.95357e-18
0.803883	4.96685e-18
0.803821	4.98017e-18
0.803758	4.99352e-18
0.803696	5.00691e-18
0.803633	5.02033e-18
0.803570	5.03379e-18
0.803508	5.04728e-18
0.803445	5.06082e-18
0.803382	5.07438e-18
0.803320	5.08799e-18
0.803257	5.10163e-18
0.803194	5.11531e-18
0.803132	5.12902e-18
0.803069	5.14277e-18
0.803007	5.15656e-18
0.802944	5.17038e-18
0.802881	5.18424e-18
0.802819	5.19814e-18
0.802756	5.21208e-18
0.802693	5.22605e-18
0.802631	5.24006e-18
0.802568	5.25411e-18
0.802505	5.2682e-18
0.802443	5.28232e-18
0.802380	5.29648e-18
0.802317	5.31068e-18
0.802255	5.32492e-18
0.802192	5.3392e-18
0.802130	5.35351e-18
0.802067	5.36786e-18
0.802004	5.38225e-18
0.801942	5.39668e-18
0.801879	5.41115e-18
0.801816	5.42566e-18
0.801754	5.44021e-18
0.801691	5.45479e-18
0.801628	5.46941e-18
0.801566	5.48408e-18
0.801503	5.49878e-18
0.801441	5.51352e-18
0.801378	5.5283e-18
0.801315	5.54313e-18
0.801253	5.55799e-18
0.801190	5.57289e-18
0.801127	5.58783e-18
0.801065	5.60281e-18
0.801002	5.61783e-18
0.800939	5.63289e-18
0.800877	5.64799e-18
0.800814	5.66313e-18
0.800752	5.67832e-18
0.800689	5.69354e-18
0.800626	5.7088e-18
0.800564	5.72411e-18
0.800501	5.73946e-18
0.800438	5.75484e-18
0.800376	5.77027e-18
0.800313	5.78574e-18
0.800250	5.80125e-18
0.800188	5.81681e-18
0.800125	5.8324e-18
0.800062	5.84804e-18
0.800000	5.86372e-18
0.799937	5.87944e-18
0.799875	5.8952e-18
0.799812	5.911e-18
0.799749	5.92685e-18
0.799687	5.94274e-18
0.799624	5.95867e-18
0.799561	5.97465e-18
0.799499	5.99067e-18
0.799436	6.00673e-18
0.799373	6.02283e-18
0.799311	6.03898e-18
0.799248	6.05517e-18
0.799186	6.0714e-18
0.799123	6.08768e-18
0.799060	6.104e-18
0.798998	6.12036e-18
0.798935	6.13677e-18
0.798872	6.15322e-18
0.798810	6.16972e-18
0.798747	6.18626e-18
0.798684	6.20285e-18
0.798622	6.21948e-18
0.798559	6.23615e-18
0.798496	6.25287e-18
0.798434	6.26963e-18
0.798371	6.28644e-18
0.798309	6.3033e-18
0.798246	6.32019e-18
0.798183	6.33714e-18
0.798121	6.35413e-18
0.798058	6.37116e-18
0.797995	6.38824e-18
0.797933	6.40537e-18
0.797870	6.42254e-18
0.797807	6.43976e-18
0.797745	6.45703e-18
0.797682	6.47434e-18
0.797620	6.4917e-18
0.797557	6.5091e-18
0.797494	6.52655e-18
0.797432	6.54405e-18
0.797369	6.56159e-18
0.797306	6.57918e-18
0.797244	6.59682e-18
0.797181	6.61451e-18
0.797118	6.63224e-18
0.797056	6.65002e-18
0.796993	6.66785e-18
0.796931	6.68573e-18
0.796868	6.70365e-18
0.796805	6.72162e-18
0.796743	6.73964e-18
0.796680	6.75771e-18
0.796617	6.77583e-18
0.796555	6.79399e-18
0.796492	6.81221e-18
0.796429	6.83047e-18
0.796367	6.84878e-18
0.796304	6.86715e-18
0.796241	6.88556e-18
0.796179	6.90402e-18
0.796116	6.92253e-18
0.796054	6.94109e-18
0.795991	6.95969e-18
0.795928	6.97835e-18
0.795866	6.99706e-18
0.795803	7.01582e-18
0.795740	7.03463e-18
0.795678	7.05349e-18
0.795615	7.0724e-18
0.795552	7.09136e-18
0.795490	7.11037e-18
0.795427	7.12943e-18
0.795365	7.14855e-18
0.795302	7.16771e-18
0.795239	7.18693e-18
0.795177	7.2062e-18
0.795114	7.22552e-18
0.795051	7.24489e-18
0.794989	7.26431e-18
0.794926	7.28379e-18
0.794863	7.30331e-18
0.794801	7.32289e-18
0.794738	7.34253e-18
0.794675	7.36221e-18
0.794613	7.38195e-18
0.794550	7.40174e-18
0.794488	7.42158e-18
0.794425	7.44148e-18
0.794362	7.46143e-18
0.794300	7.48144e-18
0.794237	7.50149e-18
0.794174	7.5216e-18
0.794112	7.54177e-18
0.794049	7.56199e-18
0.793986	7.58226e-18
0.793924	7.60259e-18
0.793861	7.62297e-18
0.793799	7.64341e-18
0.793736	7.6639e-18
0.793673	7.68445e-18
0.793611	7.70505e-18
0.793548	7.72571e-18
0.793485	7.74642e-18
0.793423	7.76719e-18
0.793360	7.78801e-18
0.793297	7.80889e-18
0.793235	7.82982e-18
0.793172	7.85082e-18
0.793110	7.87186e-18
0.793047	7.89297e-18
0.792984	7.91413e-18
0.792922	7.93535e-18
0.792859	7.95662e-18
0.792796	7.97795e-18
0.792734	7.99934e-18
0.792671	8.02079e-18
0.792608	8.04229e-18
0.792546	8.06385e-18
0.792483	8.08547e-18
0.792420	8.10715e-18
0.792358	8.12888e-18
0.792295	8.15067e-18
0.792233	8.17253e-18
0.792170	8.19444e-18
0.792107	8.21641e-18
0.792045	8.23843e-18
0.791982	8.26052e-18
0.791919	8.28267e-18
0.791857	8.30487e-18
0.791794	8.32714e-18
0.791731	8.34946e-18
0.791669	8.37185e-18
0.791606	8.39429e-18
0.791544	8.4168e-18
0.791481	8.43936e-18
0.791418	8.46199e-18
0.791356	8.48467e-18
0.791293	8.50742e-18
0.791230	8.53023e-18
0.791168	8.5531e-18
0.791105	8.57603e-18
0.791042	8.59902e-18
0.790980	8.62207e-18
0.790917	8.64519e-18
0.790855	8.66837e-18
0.790792	8.69161e-18
0.790729	8.71491e-18
0.790667	8.73827e-18
0.790604	8.7617e-18
0.790541	8.78519e-18
0.790479	8.80874e-18
0.790416	8.83236e-18
0.790353	8.85604e-18
0.790291	8.87978e-18
0.790228	8.90359e-18
0.790165	8.92746e-18
0.790103	8.95139e-18
0.790040	8.97539e-18
0.789978	8.99945e-18
0.789915	9.02358e-18
0.789852	9.04777e-18
0.789790	9.07203e-18
0.789727	9.09635e-18
0.789664	9.12074e-18
0.789602	9.14519e-18
0.789539	9.16971e-18
0.789476	9.19429e-18
0.789414	9.21894e-18
0.789351	9.24366e-18
0.789289	9.26844e-18
0.789226	9.29329e-18
0.789163	9.3182e-18
0.789101	9.34318e-18
0.789038	9.36823e-18
0.788975	9.39335e-18
0.788913	9.41853e-18
0.788850	9.44378e-18
0.788787	9.4691e-18
0.788725	9.49449e-18
0.788662	9.51994e-18
0.788599	9.54546e-18
0.788537	9.57105e-18
0.788474	9.59671e-18
0.788412	9.62244e-18
0.788349	9.64824e-18
0.788286	9.67411e-18
0.788224	9.70004e-18
0.788161	9.72605e-18
0.788098	9.75212e-18
0.788036	9.77827e-18
0.787973	9.80448e-18
0.787910	9.83077e-18
0.787848	9.85712e-18
0.787785	9.88355e-18
0.787723	9.91005e-18
0.787660	9.93662e-18
0.787597	9.96326e-18
0.787535	9.98997e-18
0.787472	1.00167e-17
0.787409	1.00436e-17
0.787347	1.00705e-17
0.787284	1.00975e-17
0.787221	1.01246e-17
0.787159	1.01517e-17
0.787096	1.0179e-17
0.787034	1.02063e-17
0.786971	1.02336e-17
0.786908	1.0261e-17
0.786846	1.02886e-17
0.786783	1.03161e-17
0.786720	1.03438e-17
0.786658	1.03715e-17
0.786595	1.03993e-17
0.786532	1.04272e-17
0.786470	1.04552e-17
0.786407	1.04832e-17
0.786344	1.05113e-17
0.786282	1.05395e-17
0.786219	1.05677e-17
0.786157	1.05961e-17
0.786094	1.06245e-17
0.786031	1.0653e-17
0.785969	1.06815e-17
0.785906	1.07102e-17
0.785843	1.07389e-17
0.785781	1.07677e-17
0.785718	1.07965e-17
0.785655	1.08255e-17
0.785593	1.08545e-17
0.785530	1.08836e-17
0.785468	1.09128e-17
0.785405	1.0942e-17
0.785342	1.09714e-17
0.785280	1.10008e-17
0.785217	1.10303e-17
0.785154	1.10599e-17
0.785092	1.10895e-17
0.785029	1.11192e-17
0.784966	1.1149e-17
0.784904	1.11789e-17
0.784841	1.12089e-17
0.784779	1.1239e-17
0.784716	1.12691e-17
0.784653	1.12993e-17
0.784591	1.13296e-17
0.784528	1.136e-17
0.784465	1.13904e-17
0.784403	1.1421e-17
0.784340	1.14516e-17
0.784277	1.14823e-17
0.784215	1.15131e-17
0.784152	1.15439e-17
0.784089	1.15749e-17
0.784027	1.16059e-17
0.783964	1.1637e-17
0.783902	1.16682e-17
0.783839	1.16995e-17
0.783776	1.17309e-17
0.783714	1.17623e-17
0.783651	1.17939e-17
0.783588	1.18255e-17
0.783526	1.18572e-17
0.783463	1.1889e-17
0.783400	1.19208e-17
0.783338	1.19528e-17
0.783275	1.19848e-17
0.783213	1.2017e-17
0.783150	1.20492e-17
0.783087	1.20815e-17
0.783025	1.21139e-17
0.782962	1.21464e-17
0.782899	1.21789e-17
0.782837	1.22116e-17
0.782774	1.22443e-17
0.782711	1.22771e-17
0.782649	1.23101e-17
0.782586	1.23431e-17
0.782523	1.23762e-17
0.782461	1.24093e-17
0.782398	1.24426e-17
0.782336	1.2476e-17
0.782273	1.25094e-17
0.782210	1.25429e-17
0.782148	1.25766e-17
0.782085	1.26103e-17
0.782022	1.26441e-17
0.781960	1.2678e-17
0.781897	1.2712e-17
0.781834	1.27461e-17
0.781772	1.27802e-17
0.781709	1.28145e-17
0.781647	1.28489e-17
0.781584	1.28833e-17
0.781521	1.29178e-17
0.781459	1.29525e-17
0.781396	1.29872e-17
0.781333	1.3022e-17
0.781271	1.30569e-17
0.781208	1.30919e-17
0.781145	1.3127e-17
0.781083	1.31622e-17
0.781020	1.31975e-17
0.780958	1.32329e-17
0.780895	1.32684e-17
0.780832	1.33039e-17
0.780770	1.33396e-17
0.780707	1.33754e-17
0.780644	1.34112e-17
0.780582	1.34472e-17
0.780519	1.34832e-17
0.780456	1.35194e-17
0.780394	1.35556e-17
0.780331	1.3592e-17
0.780268	1.36284e-17
0.780206	1.3665e-17
0.780143	1.37016e-17
0.780081	1.37383e-17
0.780018	1.37752e-17
0.779955	1.38121e-17
0.779893	1.38491e-17
0.779830	1.38862e-17
0.779767	1.39235e-17
0.779705	1.39608e-17
0.779642	1.39982e-17
0.779579	1.40358e-17
0.779517	1.40734e-17
0.779454	1.41111e-17
0.779392	1.41489e-17
0.779329	1.41869e-17
0.779266	1.42249e-17
0.779204	1.42631e-17
0.779141	1.43013e-17
0.779078	1.43396e-17
0.779016	1.43781e-17
0.778953	1.44166e-17
0.778890	1.44553e-17
0.778828	1.4494e-17
0.778765	1.45329e-17
0.778703	1.45718e-17
0.778640	1.46109e-17
0.778577	1.46501e-17
0.778515	1.46894e-17
0.778452	1.47287e-17
0.778389	1.47682e-17
0.778327	1.48078e-17
0.778264	1.48475e-17
0.778201	1.48873e-17
0.778139	1.49272e-17
0.778076	1.49673e-17
0.778013	1.50074e-17
0.777951	1.50476e-17
0.777888	1.5088e-17
0.777826	1.51284e-17
0.777763	1.5169e-17
0.777700	1.52096e-17
0.777638	1.52504e-17
0.777575	1.52913e-17
0.777512	1.53323e-17
0.777450	1.53734e-17
0.777387	1.54146e-17
0.777324	1.54559e-17
0.777262	1.54974e-17
0.777199	1.55389e-17
0.777137	1.55806e-17
0.777074	1.56224e-17
0.777011	1.56642e-17
0.776949	1.57062e-17
0.776886	1.57483e-17
0.776823	1.57906e-17
0.776761	1.58329e-17
0.776698	1.58753e-17
0.776635	1.59179e-17
0.776573	1.59606e-17
0.776510	1.60034e-17
0.776447	1.60463e-17
0.776385	1.60893e-17
0.776322	1.61324e-17
0.776260	1.61757e-17
0.776197	1.6219e-17
0.776134	1.62625e-17
0.776072	1.63061e-17
0.776009	1.63498e-17
0.775946	1.63937e-17
0.775884	1.64376e-17
0.775821	1.64817e-17
0.775758	1.65259e-17
0.775696	1.65702e-17
0.775633	1.66146e-17
0.775571	1.66592e-17
0.775508	1.67038e-17
0.775445	1.67486e-17
0.775383	1.67935e-17
0.775320	1.68385e-17
0.775257	1.68837e-17
0.775195	1.69289e-17
0.775132	1.69743e-17
0.775069	1.70198e-17
0.775007	1.70655e-17
0.774944	1.71112e-17
0.774882	1.71571e-17
0.774819	1.72031e-17
0.774756	1.72492e-17
0.774694	1.72954e-17
0.774631	1.73418e-17
0.774568	1.73883e-17
0.774506	1.74349e-17
0.774443	1.74817e-17
0.774380	1.75285e-17
0.774318	1.75755e-17
0.774255	1.76227e-17
0.774192	1.76699e-17
0.774130	1.77173e-17
0.774067	1.77648e-17
0.774005	1.78124e-17
0.773942	1.78601e-17
0.773879	1.7908e-17
0.773817	1.7956e-17
0.773754	1.80042e-17
0.773691	1.80525e-17
0.773629	1.81008e-17
0.773566	1.81494e-17
0.773503	1.8198e-17
0.773441	1.82468e-17
0.773378	1.82957e-17
0.773316	1.83448e-17
0.773253	1.8394e-17
0.773190	1.84433e-17
0.773128	1.84927e-17
0.773065	1.85423e-17
0.773002	1.8592e-17
0.772940	1.86419e-17
0.772877	1.86918e-17
0.772814	1.8742e-17
0.772752	1.87922e-17
0.772689	1.88426e-17
0.772627	1.88931e-17
0.772564	1.89438e-17
0.772501	1.89945e-17
0.772439	1.90455e-17
0.772376	1.90965e-17
0.772313	1.91477e-17
0.772251	1.91991e-17
0.772188	1.92505e-17
0.772125	1.93021e-17
0.772063	1.93539e-17
0.772000	1.94058e-17
0.771937	1.94578e-17
0.771875	1.951e-17
0.771812	1.95623e-17
0.771750	1.96147e-17
0.771687	1.96673e-17
0.771624	1.972e-17
0.771562	1.97729e-17
0.771499	1.98259e-17
0.771436	1.98791e-17
0.771374	1.99324e-17
0.771311	1.99858e-17
0.771248	2.00394e-17
0.771186	2.00931e-17
0.771123	2.0147e-17
0.771061	2.0201e-17
0.770998	2.02551e-17
0.770935	2.03094e-17
0.770873	2.03639e-17
0.770810	2.04185e-17
0.770747	2.04732e-17
0.770685	2.05281e-17
0.770622	2.05832e-17
0.770559	2.06383e-17
0.770497	2.06937e-17
0.770434	2.07491e-17
0.770371	2.08048e-17
0.770309	2.08605e-17
0.770246	2.09165e-17
0.770184	2.09726e-17
0.770121	2.10288e-17
0.770058	2.10852e-17
0.769996	2.11417e-17
0.769933	2.11984e-17
0.769870	2.12552e-17
0.769808	2.13122e-17
0.769745	2.13693e-17
0.769682	2.14266e-17
0.769620	2.14841e-17
0.769557	2.15416e-17
0.769495	2.15994e-17
0.769432	2.16573e-17
0.769369	2.17154e-17
0.769307	2.17736e-17
0.769244	2.1832e-17
0.769181	2.18905e-17
0.769119	2.19492e-17
0.769056	2.2008e-17
0.768993	2.2067e-17
0.768931	2.21262e-17
0.768868	2.21855e-17
0.768806	2.2245e-17
0.768743	2.23046e-17
0.768680	2.23644e-17
0.768618	2.24244e-17
0.768555	2.24845e-17
0.768492	2.25448e-17
0.768430	2.26052e-17
0.768367	2.26658e-17
0.768304	2.27266e-17
0.768242	2.27875e-17
0.768179	2.28486e-17
0.768116	2.29099e-17
0.768054	2.29713e-17
0.767991	2.30329e-17
0.767929	2.30946e-17
0.767866	2.31565e-17
0.767803	2.32186e-17
0.767741	2.32809e-17
0.767678	2.33433e-17
0.767615	2.34059e-17
0.767553	2.34686e-17
0.767490	2.35315e-17
0.767427	2.35946e-17
0.767365	2.36579e-17
0.767302	2.37213e-17
0.767240	2.37849e-17
0.767177	2.38487e-17
0.767114	2.39126e-17
0.767052	2.39767e-17
0.766989	2.4041e-17
0.766926	2.41055e-17
0.766864	2.41701e-17
0.766801	2.42349e-17
0.766738	2.42999e-17
0.766676	2.4365e-17
0.766613	2.44303e-17
0.766550	2.44958e-17
0.766488	2.45615e-17
0.766425	2.46273e-17
0.766363	2.46934e-17
0.766300	2.47596e-17
0.766237	2.48259e-17
0.766175	2.48925e-17
0.766112	2.49592e-17
0.766049	2.50262e-17
0.765987	2.50932e-17
0.765924	2.51605e-17
0.765861	2.5228e-17
0.765799	2.52956e-17
0.765736	2.53634e-17
0.765674	2.54314e-17
0.765611	2.54996e-17
0.765548	2.5568e-17
0.765486	2.56365e-17
0.765423	2.57052e-17
0.765360	2.57742e-17
0.765298	2.58433e-17
0.765235	2.59125e-17
0.765172	2.5982e-17
0.765110	2.60517e-17
0.765047	2.61215e-17
0.764985	2.61915e-17
0.764922	2.62618e-17
0.764859	2.63322e-17
0.764797	2.64028e-17
0.764734	2.64736e-17
0.764671	2.65445e-17
0.764609	2.66157e-17
0.764546	2.6687e-17
0.764483	2.67586e-17
0.764421	2.68303e-17
0.764358	2.69023e-17
0.764295	2.69744e-17
0.764233	2.70467e-17
0.764170	2.71192e-17
0.764108	2.71919e-17
0.764045	2.72648e-17
0.763982	2.73379e-17
0.763920	2.74112e-17
0.763857	2.74847e-17
0.763794	2.75584e-17
0.763732	2.76323e-17
0.763669	2.77063e-17
0.763606	2.77806e-17
0.763544	2.78551e-17
0.763481	2.79298e-17
0.763419	2.80047e-17
0.763356	2.80797e-17
0.763293	2.8155e-17
0.763231	2.82305e-17
0.763168	2.83062e-17
0.763105	2.83821e-17
0.763043	2.84582e-17
0.762980	2.85345e-17
0.762917	2.8611e-17
0.762855	2.86877e-17
0.762792	2.87646e-17
0.762730	2.88417e-17
0.762667	2.8919e-17
0.762604	2.89966e-17
0.762542	2.90743e-17
0.762479	2.91522e-17
0.762416	2.92304e-17
0.762354	2.93088e-17
0.762291	2.93873e-17
0.762228	2.94661e-17
0.762166	2.95451e-17
0.762103	2.96243e-17
0.762040	2.97038e-17
0.761978	2.97834e-17
0.761915	2.98632e-17
0.761853	2.99433e-17
0.761790	3.00236e-17
0.761727	3.01041e-17
0.761665	3.01848e-17
0.761602	3.02657e-17
0.761539	3.03468e-17
0.761477	3.04282e-17
0.761414	3.05098e-17
0.761351	3.05916e-17
0.761289	3.06736e-17
0.761226	3.07558e-17
0.761164	3.08383e-17
0.761101	3.0921e-17
0.761038	3.10039e-17
0.760976	3.1087e-17
0.760913	3.11703e-17
0.760850	3.12539e-17
0.760788	3.13377e-17
0.760725	3.14217e-17
0.760662	3.15059e-17
0.760600	3.15904e-17
0.760537	3.16751e-17
0.760474	3.176e-17
0.760412	3.18452e-17
0.760349	3.19305e-17
0.760287	3.20161e-17
0.760224	3.2102e-17
0.760161	3.2188e-17
0.760099	3.22743e-17
0.760036	3.23609e-17
0.759973	3.24476e-17
0.759911	3.25346e-17
0.759848	3.26218e-17
0.759785	3.27093e-17
0.759723	3.2797e-17
0.759660	3.28849e-17
0.759598	3.29731e-17
0.759535	3.30615e-17
0.759472	3.31501e-17
0.759410	3.3239e-17
0.759347	3.33281e-17
0.759284	3.34174e-17
0.759222	3.3507e-17
0.759159	3.35969e-17
0.759096	3.36869e-17
0.759034	3.37772e-17
0.758971	3.38678e-17
0.758909	3.39586e-17
0.758846	3.40496e-17
0.758783	3.41409e-17
0.758721	3.42325e-17
0.758658	3.43242e-17
0.758595	3.44163e-17
0.758533	3.45085e-17
0.758470	3.4601e-17
0.758407	3.46938e-17
0.758345	3.47868e-17
0.758282	3.48801e-17
0.758219	3.49736e-17
0.758157	3.50674e-17
0.758094	3.51614e-17
0.758032	3.52556e-17
0.757969	3.53502e-17
0.757906	3.54449e-17
0.757844	3.554e-17
0.757781	3.56352e-17
0.757718	3.57308e-17
0.757656	3.58266e-17
0.757593	3.59226e-17
0.757530	3.60189e-17
0.757468	3.61155e-17
0.757405	3.62123e-17
0.757343	3.63094e-17
0.757280	3.64067e-17
0.757217	3.65043e-17
0.757155	3.66022e-17
0.757092	3.67003e-17
0.757029	3.67987e-17
0.756967	3.68974e-17
0.756904	3.69963e-17
0.756841	3.70955e-17
0.756779	3.71949e-17
0.756716	3.72947e-17
0.756654	3.73947e-17
0.756591	3.74949e-17
0.756528	3.75954e-17
0.756466	3.76962e-17
0.756403	3.77973e-17
0.756340	3.78986e-17
0.756278	3.80002e-17
0.756215	3.81021e-17
0.756152	3.82042e-17
0.756090	3.83067e-17
0.756027	3.84094e-17
0.755964	3.85123e-17
0.755902	3.86156e-17
0.755839	3.87191e-17
0.755777	3.88229e-17
0.755714	3.8927e-17
0.755651	3.90314e-17
0.755589	3.9136e-17
0.755526	3.92409e-17
0.755463	3.93461e-17
0.755401	3.94516e-17
0.755338	3.95574e-17
0.755275	3.96634e-17
0.755213	3.97698e-17
0.755150	3.98764e-17
0.755088	3.99833e-17
0.755025	4.00905e-17
0.754962	4.0198e-17
0.754900	4.03058e-17
0.754837	4.04138e-17
0.754774	4.05222e-17
0.754712	4.06308e-17
0.754649	4.07397e-17
0.754586	4.0849e-17
0.754524	4.09585e-17
0.754461	4.10683e-17
0.754398	4.11784e-17
0.754336	4.12888e-17
0.754273	4.13995e-17
0.754211	4.15105e-17
0.754148	4.16217e-17
0.754085	4.17333e-17
0.754023	4.18452e-17
0.753960	4.19574e-17
0.753897	4.20699e-17
0.753835	4.21827e-17
0.753772	4.22958e-17
0.753709	4.24092e-17
0.753647	4.25229e-17
0.753584	4.26369e-17
0.753522	4.27512e-17
0.753459	4.28658e-17
0.753396	4.29807e-17
0.753334	4.30959e-17
0.753271	4.32115e-17
0.753208	4.33273e-17
0.753146	4.34435e-17
0.753083	4.356e-17
0.753020	4.36767e-17
0.752958	4.37938e-17
0.752895	4.39112e-17
0.752833	4.4029e-17
0.752770	4.4147e-17
0.752707	4.42654e-17
0.752645	4.4384e-17
0.752582	4.4503e-17
0.752519	4.46223e-17
0.752457	4.4742e-17
0.752394	4.48619e-17
0.752331	4.49822e-17
0.752269	4.51028e-17
0.752206	4.52237e-17
0.752143	4.5345e-17
0.752081	4.54665e-17
0.752018	4.55884e-17
0.751956	4.57106e-17
0.751893	4.58332e-17
0.751830	4.59561e-17
0.751768	4.60793e-17
0.751705	4.62028e-17
0.751642	4.63267e-17
0.751580	4.64509e-17
0.751517	4.65754e-17
0.751454	4.67003e-17
0.751392	4.68255e-17
0.751329	4.6951e-17
0.751267	4.70769e-17
0.751204	4.72031e-17
0.751141	4.73296e-17
0.751079	4.74565e-17
0.751016	4.75838e-17
0.750953	4.77113e-17
0.750891	4.78392e-17
0.750828	4.79675e-17
0.750765	4.80961e-17
0.750703	4.8225e-17
0.750640	4.83543e-17
0.750578	4.8484e-17
0.750515	4.8614e-17
0.750452	4.87443e-17
0.750390	4.8875e-17
0.750327	4.9006e-17
0.750264	4.91374e-17
0.750202	4.92691e-17
0.750139	4.94012e-17
0.750076	4.95337e-17
0.750014	4.96664e-17
0.749951	4.97996e-17
0.749888	4.99331e-17
0.749826	5.0067e-17
0.749763	5.02012e-17
0.749701	5.03358e-17
0.749638	5.04707e-17
0.749575	5.06061e-17
0.749513	5.07417e-17
0.749450	5.08778e-17
0.749387	5.10142e-17
0.749325	5.11509e-17
0.749262	5.12881e-17
0.749199	5.14256e-17
0.749137	5.15634e-17
0.749074	5.17017e-17
0.749012	5.18403e-17
0.748949	5.19793e-17
0.748886	5.21186e-17
0.748824	5.22584e-17
0.748761	5.23985e-17
0.748698	5.25389e-17
0.748636	5.26798e-17
0.748573	5.2821e-17
0.748510	5.29626e-17
0.748448	5.31046e-17
0.748385	5.3247e-17
0.748322	5.33897e-17
0.748260	5.35329e-17
0.748197	5.36764e-17
0.748135	5.38203e-17
0.748072	5.39646e-17
0.748009	5.41093e-17
0.747947	5.42543e-17
0.747884	5.43998e-17
0.747821	5.45456e-17
0.747759	5.46919e-17
0.747696	5.48385e-17
0.747633	5.49855e-17
0.747571	5.51329e-17
0.747508	5.52807e-17
0.747446	5.5429e-17
0.747383	5.55776e-17
0.747320	5.57266e-17
0.747258	5.5876e-17
0.747195	5.60258e-17
0.747132	5.6176e-17
0.747070	5.63266e-17
0.747007	5.64776e-17
0.746944	5.6629e-17
0.746882	5.67808e-17
0.746819	5.6933e-17
0.746757	5.70857e-17
0.746694	5.72387e-17
0.746631	5.73922e-17
0.746569	5.7546e-17
0.746506	5.77003e-17
0.746443	5.7855e-17
0.746381	5.80101e-17
0.746318	5.81656e-17
0.746255	5.83216e-17
0.746193	5.84779e-17
0.746130	5.86347e-17
0.746067	5.87919e-17
0.746005	5.89495e-17
0.745942	5.91076e-17
0.745880	5.9266e-17
0.745817	5.94249e-17
0.745754	5.95842e-17
0.745692	5.9744e-17
0.745629	5.99042e-17
0.745566	6.00648e-17
0.745504	6.02258e-17
0.745441	6.03873e-17
0.745378	6.05492e-17
0.745316	6.07115e-17
0.745253	6.08742e-17
0.745191	6.10374e-17
0.745128	6.12011e-17
0.745065	6.13652e-17
0.745003	6.15297e-17
0.744940	6.16946e-17
0.744877	6.186e-17
0.744815	6.20259e-17
0.744752	6.21922e-17
0.744689	6.23589e-17
0.744627	6.25261e-17
0.744564	6.26937e-17
0.744502	6.28618e-17
0.744439	6.30303e-17
0.744376	6.31993e-17
0.744314	6.33688e-17
0.744251	6.35386e-17
0.744188	6.3709e-17
0.744126	6.38798e-17
0.744063	6.4051e-17
0.744000	6.42228e-17
0.743938	6.43949e-17
0.743875	6.45676e-17
0.743812	6.47407e-17
0.743750	6.49143e-17
0.743687	6.50883e-17
0.743625	6.52628e-17
0.743562	6.54378e-17
0.743499	6.56132e-17
0.743437	6.57891e-17
0.743374	6.59655e-17
0.743311	6.61423e-17
0.743249	6.63197e-17
0.743186	6.64975e-17
0.743123	6.66757e-17
0.743061	6.68545e-17
0.742998	6.70337e-17
0.742936	6.72134e-17
0.742873	6.73936e-17
0.742810	6.75743e-17
0.742748	6.77555e-17
0.742685	6.79371e-17
0.742622	6.81193e-17
0.742560	6.83019e-17
0.742497	6.8485e-17
0.742434	6.86686e-17
0.742372	6.88527e-17
0.742309	6.90373e-17
0.742246	6.92224e-17
0.742184	6.9408e-17
0.742121	6.9594e-17
0.742059	6.97806e-17
0.741996	6.99677e-17
0.741933	7.01553e-17
0.741871	7.03434e-17
0.741808	7.0532e-17
0.741745	7.07211e-17
0.741683	7.09107e-17
0.741620	7.11008e-17
0.741557	7.12914e-17
0.741495	7.14825e-17
0.741432	7.16742e-17
0.741370	7.18663e-17
0.741307	7.2059e-17
0.741244	7.22522e-17
0.741182	7.24459e-17
0.741119	7.26401e-17
0.741056	7.28348e-17
0.740994	7.30301e-17
0.740931	7.32259e-17
0.740868	7.34222e-17
0.740806	7.36191e-17
0.740743	7.38164e-17
0.740681	7.40143e-17
0.740618	7.42128e-17
0.740555	7.44117e-17
0.740493	7.46112e-17
0.740430	7.48112e-17
0.740367	7.50118e-17
0.740305	7.52129e-17
0.740242	7.54146e-17
0.740179	7.56167e-17
0.740117	7.58195e-17
0.740054	7.60227e-17
0.739991	7.62265e-17
0.739929	7.64309e-17
0.739866	7.66358e-17
0.739804	7.68413e-17
0.739741	7.70473e-17
0.739678	7.72538e-17
0.739616	7.7461e-17
0.739553	7.76686e-17
0.739490	7.78769e-17
0.739428	7.80856e-17
0.739365	7.8295e-17
0.739302	7.85049e-17
0.739240	7.87154e-17
0.739177	7.89264e-17
0.739115	7.9138e-17
0.739052	7.93502e-17
0.738989	7.95629e-17
0.738927	7.97762e-17
0.738864	7.99901e-17
0.738801	8.02045e-17
0.738739	8.04196e-17
0.738676	8.06352e-17
0.738613	8.08513e-17
0.738551	8.10681e-17
0.738488	8.12854e-17
0.738426	8.15034e-17
0.738363	8.17219e-17
0.738300	8.1941e-17
0.738238	8.21606e-17
0.738175	8.23809e-17
0.738112	8.26018e-17
0.738050	8.28232e-17
0.737987	8.30453e-17
0.737924	8.32679e-17
0.737862	8.34911e-17
0.737799	8.3715e-17
0.737736	8.39394e-17
0.737674	8.41645e-17
0.737611	8.43901e-17
0.737549	8.46163e-17
0.737486	8.48432e-17
0.737423	8.50707e-17
0.737361	8.52987e-17
0.737298	8.55274e-17
0.737235	8.57567e-17
0.737173	8.59866e-17
0.737110	8.62172e-17
0.737047	8.64483e-17
0.736985	8.66801e-17
0.736922	8.69124e-17
0.736860	8.71455e-17
0.736797	8.73791e-17
0.736734	8.76133e-17
0.736672	8.78482e-17
0.736609	8.80838e-17
0.736546	8.83199e-17
0.736484	8.85567e-17
0.736421	8.87941e-17
0.736358	8.90322e-17
0.736296	8.92708e-17
0.736233	8.95102e-17
0.736170	8.97502e-17
0.736108	8.99908e-17
0.736045	9.0232e-17
0.735983	9.04739e-17
0.735920	9.07165e-17
0.735857	9.09597e-17
0.735795	9.12036e-17
0.735732	9.14481e-17
0.735669	9.16932e-17
0.735607	9.19391e-17
0.735544	9.21856e-17
0.735481	9.24327e-17
0.735419	9.26805e-17
0.735356	9.2929e-17
0.735294	9.31781e-17
0.735231	9.34279e-17
0.735168	9.36784e-17
0.735106	9.39296e-17
0.735043	9.41814e-17
0.734980	9.44339e-17
0.734918	9.46871e-17
0.734855	9.49409e-17
0.734792	9.51954e-17
0.734730	9.54507e-17
0.734667	9.57066e-17
0.734605	9.59631e-17
0.734542	9.62204e-17
0.734479	9.64784e-17
0.734417	9.6737e-17
0.734354	9.69964e-17
0.734291	9.72564e-17
0.734229	9.75172e-17
0.734166	9.77786e-17
0.734103	9.80407e-17
0.734041	9.83036e-17
0.733978	9.85671e-17
0.733915	9.88314e-17
0.733853	9.90964e-17
0.733790	9.9362e-17
0.733728	9.96284e-17
0.733665	9.98955e-17
0.733602	1.00163e-16
0.733540	1.00432e-16
0.733477	1.00701e-16
0.733414	1.00971e-16
0.733352	1.01242e-16
0.733289	1.01513e-16
0.733226	1.01785e-16
0.733164	1.02058e-16
0.733101	1.02332e-16
0.733039	1.02606e-16
0.732976	1.02881e-16
0.732913	1.03157e-16
0.732851	1.03434e-16
0.732788	1.03711e-16
0.732725	1.03989e-16
0.732663	1.04268e-16
0.732600	1.04547e-16
0.732537	1.04828e-16
0.732475	1.05109e-16
0.732412	1.0539e-16
0.732349	1.05673e-16
0.732287	1.05956e-16
0.732224	1.0624e-16
0.732162	1.06525e-16
0.732099	1.06811e-16
0.732036	1.07097e-16
0.731974	1.07384e-16
0.731911	1.07672e-16
0.731848	1.07961e-16
0.731786	1.0825e-16
0.731723	1.08541e-16
0.731660	1.08832e-16
0.731598	1.09123e-16
0.731535	1.09416e-16
0.731473	1.09709e-16
0.731410	1.10003e-16
0.731347	1.10298e-16
0.731285	1.10594e-16
0.731222	1.1089e-16
0.731159	1.11188e-16
0.731097	1.11486e-16
0.731034	1.11785e-16
0.730971	1.12084e-16
0.730909	1.12385e-16
0.730846	1.12686e-16
0.730784	1.12988e-16
0.730721	1.13291e-16
0.730658	1.13595e-16
0.730596	1.13899e-16
0.730533	1.14205e-16
0.730470	1.14511e-16
0.730408	1.14818e-16
0.730345	1.15126e-16
0.730282	1.15434e-16
0.730220	1.15744e-16
0.730157	1.16054e-16
0.730094	1.16365e-16
0.730032	1.16677e-16
0.729969	1.1699e-16
0.729907	1.17304e-16
0.729844	1.17618e-16
0.729781	1.17934e-16
0.729719	1.1825e-16
0.729656	1.18567e-16
0.729593	1.18885e-16
0.729531	1.19203e-16
0.729468	1.19523e-16
0.729405	1.19843e-16
0.729343	1.20165e-16
0.729280	1.20487e-16
0.729218	1.2081e-16
0.729155	1.21134e-16
0.729092	1.21459e-16
0.729030	1.21784e-16
0.728967	1.22111e-16
0.728904	1.22438e-16
0.728842	1.22766e-16
0.728779	1.23095e-16
0.728716	1.23425e-16
0.728654	1.23756e-16
0.728591	1.24088e-16
0.728529	1.24421e-16
0.728466	1.24754e-16
0.728403	1.25089e-16
0.728341	1.25424e-16
0.728278	1.2576e-16
0.728215	1.26098e-16
0.728153	1.26436e-16
0.728090	1.26775e-16
0.728027	1.27115e-16
0.727965	1.27455e-16
0.727902	1.27797e-16
0.727839	1.2814e-16
0.727777	1.28483e-16
0.727714	1.28828e-16
0.727652	1.29173e-16
0.727589	1.29519e-16
0.727526	1.29867e-16
0.727464	1.30215e-16
0.727401	1.30564e-16
0.727338	1.30914e-16
0.727276	1.31265e-16
0.727213	1.31617e-16
0.727150	1.3197e-16
0.727088	1.32323e-16
0.727025	1.32678e-16
0.726963	1.33034e-16
0.726900	1.33391e-16
0.726837	1.33748e-16
0.726775	1.34107e-16
0.726712	1.34466e-16
0.726649	1.34827e-16
0.726587	1.35188e-16
0.726524	1.35551e-16
0.726461	1.35914e-16
0.726399	1.36278e-16
0.726336	1.36644e-16
0.726273	1.3701e-16
0.726211	1.37377e-16
0.726148	1.37746e-16
0.726086	1.38115e-16
0.726023	1.38485e-16
0.725960	1.38857e-16
0.725898	1.39229e-16
0.725835	1.39602e-16
0.725772	1.39976e-16
0.725710	1.40352e-16
0.725647	1.40728e-16
0.725584	1.41105e-16
0.725522	1.41484e-16
0.725459	1.41863e-16
0.725397	1.42243e-16
0.725334	1.42625e-16
0.725271	1.43007e-16
0.725209	1.4339e-16
0.725146	1.43775e-16
0.725083	1.4416e-16
0.725021	1.44547e-16
0.724958	1.44934e-16
0.724895	1.45323e-16
0.724833	1.45712e-16
0.724770	1.46103e-16
0.724708	1.46495e-16
0.724645	1.46887e-16
0.724582	1.47281e-16
0.724520	1.47676e-16
0.724457	1.48072e-16
0.724394	1.48469e-16
0.724332	1.48867e-16
0.724269	1.49266e-16
0.724206	1.49666e-16
0.724144	1.50068e-16
0.724081	1.5047e-16
0.724018	1.50873e-16
0.723956	1.51278e-16
0.723893	1.51683e-16
0.723831	1.5209e-16
0.723768	1.52498e-16
0.723705	1.52907e-16
0.723643	1.53317e-16
0.723580	1.53728e-16
0.723517	1.5414e-16
0.723455	1.54553e-16
0.723392	1.54967e-16
0.723329	1.55383e-16
0.723267	1.55799e-16
0.723204	1.56217e-16
0.723142	1.56636e-16
0.723079	1.57056e-16
0.723016	1.57477e-16
0.722954	1.57899e-16
0.722891	1.58322e-16
0.722828	1.58747e-16
0.722766	1.59172e-16
0.722703	1.59599e-16
0.722640	1.60027e-16
0.722578	1.60456e-16
0.722515	1.60886e-16
0.722453	1.61318e-16
0.722390	1.6175e-16
0.722327	1.62184e-16
0.722265	1.62619e-16
0.722202	1.63055e-16
0.722139	1.63492e-16
0.722077	1.6393e-16
0.722014	1.64369e-16
0.721951	1.6481e-16
0.721889	1.65252e-16
0.721826	1.65695e-16
0.721763	1.66139e-16
0.721701	1.66585e-16
0.721638	1.67031e-16
0.721576	1.67479e-16
0.721513	1.67928e-16
0.721450	1.68378e-16
0.721388	1.6883e-16
0.721325	1.69282e-16
0.721262	1.69736e-16
0.721200	1.70191e-16
0.721137	1.70648e-16
0.721074	1.71105e-16
0.721012	1.71564e-16
0.720949	1.72024e-16
0.720887	1.72485e-16
0.720824	1.72947e-16
0.720761	1.73411e-16
0.720699	1.73876e-16
0.720636	1.74342e-16
0.720573	1.74809e-16
0.720511	1.75278e-16
0.720448	1.75748e-16
0.720385	1.76219e-16
0.720323	1.76692e-16
0.720260	1.77165e-16
0.720197	1.7764e-16
0.720135	1.78117e-16
0.720072	1.78594e-16
0.720010	1.79073e-16
0.719947	1.79553e-16
0.719884	1.80034e-16
0.719822	1.80517e-16
0.719759	1.81001e-16
0.719696	1.81486e-16
0.719634	1.81973e-16
0.719571	1.82461e-16
0.719508	1.8295e-16
0.719446	1.8344e-16
0.719383	1.83932e-16
0.719321	1.84425e-16
0.719258	1.8492e-16
0.719195	1.85415e-16
0.719133	1.85912e-16
0.719070	1.86411e-16
0.719007	1.86911e-16
0.718945	1.87412e-16
0.718882	1.87914e-16
0.718819	1.88418e-16
0.718757	1.88923e-16
0.718694	1.8943e-16
0.718632	1.89938e-16
0.718569	1.90447e-16
0.718506	1.90957e-16
0.718444	1.91469e-16
0.718381	1.91983e-16
0.718318	1.92497e-16
0.718256	1.93013e-16
0.718193	1.93531e-16
0.718130	1.9405e-16
0.718068	1.9457e-16
0.718005	1.95092e-16
0.717942	1.95615e-16
0.717880	1.96139e-16
0.717817	1.96665e-16
0.717755	1.97192e-16
0.717692	1.97721e-16
0.717629	1.98251e-16
0.717567	1.98782e-16
0.717504	1.99315e-16
0.717441	1.9985e-16
0.717379	2.00385e-16
0.717316	2.00923e-16
0.717253	2.01461e-16
0.717191	2.02001e-16
0.717128	2.02543e-16
0.717066	2.03086e-16
0.717003	2.0363e-16
0.716940	2.04176e-16
0.716878	2.04724e-16
0.716815	2.05273e-16
0.716752	2.05823e-16
0.716690	2.06375e-16
0.716627	2.06928e-16
0.716564	2.07483e-16
0.716502	2.08039e-16
0.716439	2.08597e-16
0.716377	2.09156e-16
0.716314	2.09717e-16
0.716251	2.10279e-16
0.716189	2.10843e-16
0.716126	2.11408e-16
0.716063	2.11975e-16
0.716001	2.12543e-16
0.715938	2.13113e-16
0.715875	2.13684e-16
0.715813	2.14257e-16
0.715750	2.14832e-16
0.715687	2.15408e-16
0.715625	2.15985e-16
0.715562	2.16564e-16
0.715500	2.17145e-16
0.715437	2.17727e-16
0.715374	2.18311e-16
0.715312	2.18896e-16
0.715249	2.19483e-16
0.715186	2.20071e-16
0.715124	2.20661e-16
0.715061	2.21253e-16
0.714998	2.21846e-16
0.714936	2.22441e-16
0.714873	2.23037e-16
0.714811	2.23635e-16
0.714748	2.24235e-16
0.714685	2.24836e-16
0.714623	2.25438e-16
0.714560	2.26043e-16
0.714497	2.26649e-16
0.714435	2.27256e-16
0.714372	2.27866e-16
0.714309	2.28477e-16
0.714247	2.29089e-16
0.714184	2.29703e-16
0.714121	2.30319e-16
0.714059	2.30937e-16
0.713996	2.31556e-16
0.713934	2.32177e-16
0.713871	2.32799e-16
0.713808	2.33423e-16
0.713746	2.34049e-16
0.713683	2.34676e-16
0.713620	2.35306e-16
0.713558	2.35936e-16
0.713495	2.36569e-16
0.713432	2.37203e-16
0.713370	2.37839e-16
0.713307	2.38477e-16
0.713245	2.39116e-16
0.713182	2.39757e-16
0.713119	2.404e-16
0.713057	2.41045e-16
0.712994	2.41691e-16
0.712931	2.42339e-16
0.712869	2.42988e-16
0.712806	2.4364e-16
0.712743	2.44293e-16
0.712681	2.44948e-16
0.712618	2.45605e-16
0.712556	2.46263e-16
0.712493	2.46923e-16
0.712430	2.47585e-16
0.712368	2.48249e-16
0.712305	2.48915e-16
0.712242	2.49582e-16
0.712180	2.50251e-16
0.712117	2.50922e-16
0.712054	2.51595e-16
0.711992	2.52269e-16
0.711929	2.52946e-16
0.711866	2.53624e-16
0.711804	2.54304e-16
0.711741	2.54985e-16
0.711679	2.55669e-16
0.711616	2.56354e-16
0.711553	2.57042e-16
0.711491	2.57731e-16
0.711428	2.58422e-16
0.711365	2.59115e-16
0.711303	2.59809e-16
0.711240	2.60506e-16
0.711177	2.61204e-16
0.711115	2.61905e-16
0.711052	2.62607e-16
0.710990	2.63311e-16
0.710927	2.64017e-16
0.710864	2.64725e-16
0.710802	2.65434e-16
0.710739	2.66146e-16
0.710676	2.66859e-16
0.710614	2.67575e-16
0.710551	2.68292e-16
0.710488	2.69011e-16
0.710426	2.69733e-16
0.710363	2.70456e-16
0.710301	2.71181e-16
0.710238	2.71908e-16
0.710175	2.72637e-16
0.710113	2.73368e-16
0.710050	2.74101e-16
0.709987	2.74836e-16
0.709925	2.75572e-16
0.709862	2.76311e-16
0.709799	2.77052e-16
0.709737	2.77795e-16
0.709674	2.78539e-16
0.709611	2.79286e-16
0.709549	2.80035e-16
0.709486	2.80786e-16
0.709424	2.81539e-16
0.709361	2.82293e-16
0.709298	2.8305e-16
0.709236	2.83809e-16
0.709173	2.8457e-16
0.709110	2.85333e-16
0.709048	2.86098e-16
0.708985	2.86865e-16
0.708922	2.87634e-16
0.708860	2.88405e-16
0.708797	2.89178e-16
0.708735	2.89953e-16
0.708672	2.90731e-16
0.708609	2.9151e-16
0.708547	2.92292e-16
0.708484	2.93075e-16
0.708421	2.93861e-16
0.708359	2.94649e-16
0.708296	2.95439e-16
0.708233	2.96231e-16
0.708171	2.97025e-16
0.708108	2.97821e-16
0.708045	2.9862e-16
0.707983	2.99421e-16
0.707920	3.00223e-16
0.707858	3.01028e-16
0.707795	3.01835e-16
0.707732	3.02644e-16
0.707670	3.03456e-16
0.707607	3.04269e-16
0.707544	3.05085e-16
0.707482	3.05903e-16
0.707419	3.06723e-16
0.707356	3.07545e-16
0.707294	3.0837e-16
0.707231	3.09197e-16
0.707169	3.10026e-16
0.707106	3.10857e-16
0.707043	3.1169e-16
0.706981	3.12526e-16
0.706918	3.13364e-16
0.706855	3.14204e-16
0.706793	3.15046e-16
0.706730	3.15891e-16
0.706667	3.16738e-16
0.706605	3.17587e-16
0.706542	3.18438e-16
0.706480	3.19292e-16
0.706417	3.20148e-16
0.706354	3.21006e-16
0.706292	3.21867e-16
0.706229	3.2273e-16
0.706166	3.23595e-16
0.706104	3.24463e-16
0.706041	3.25332e-16
0.705978	3.26205e-16
0.705916	3.27079e-16
0.705853	3.27956e-16
0.705790	3.28835e-16
0.705728	3.29717e-16
0.705665	3.30601e-16
0.705603	3.31487e-16
0.705540	3.32376e-16
0.705477	3.33267e-16
0.705415	3.34161e-16
0.705352	3.35056e-16
0.705289	3.35955e-16
0.705227	3.36855e-16
0.705164	3.37758e-16
0.705101	3.38664e-16
0.705039	3.39572e-16
0.704976	3.40482e-16
0.704914	3.41395e-16
0.704851	3.4231e-16
0.704788	3.43228e-16
0.704726	3.44148e-16
0.704663	3.45071e-16
0.704600	3.45996e-16
0.704538	3.46924e-16
0.704475	3.47854e-16
0.704412	3.48786e-16
0.704350	3.49721e-16
0.704287	3.50659e-16
0.704224	3.51599e-16
0.704162	3.52542e-16
0.704099	3.53487e-16
0.704037	3.54435e-16
0.703974	3.55385e-16
0.703911	3.56338e-16
0.703849	3.57293e-16
0.703786	3.58251e-16
0.703723	3.59211e-16
0.703661	3.60174e-16
0.703598	3.6114e-16
0.703535	3.62108e-16
0.703473	3.63079e-16
0.703410	3.64052e-16
0.703348	3.65028e-16
0.703285	3.66007e-16
0.703222	3.66988e-16
0.703160	3.67972e-16
0.703097	3.68959e-16
0.703034	3.69948e-16
0.702972	3.7094e-16
0.702909	3.71934e-16
0.702846	3.72931e-16
0.702784	3.73931e-16
0.702721	3.74933e-16
0.702659	3.75939e-16
0.702596	3.76947e-16
0.702533	3.77957e-16
0.702471	3.7897e-16
0.702408	3.79986e-16
0.702345	3.81005e-16
0.702283	3.82027e-16
0.702220	3.83051e-16
0.702157	3.84078e-16
0.702095	3.85107e-16
0.702032	3.8614e-16
0.701969	3.87175e-16
0.701907	3.88213e-16
0.701844	3.89254e-16
0.701782	3.90298e-16
0.701719	3.91344e-16
0.701656	3.92393e-16
0.701594	3.93445e-16
0.701531	3.945e-16
0.701468	3.95557e-16
0.701406	3.96618e-16
0.701343	3.97681e-16
0.701280	3.98747e-16
0.701218	3.99816e-16
0.701155	4.00888e-16
0.701093	4.01963e-16
0.701030	4.03041e-16
0.700967	4.04121e-16
0.700905	4.05205e-16
0.700842	4.06291e-16
0.700779	4.0738e-16
0.700717	4.08473e-16
0.700654	4.09568e-16
0.700591	4.10666e-16
0.700529	4.11767e-16
0.700466	4.12871e-16
0.700404	4.13977e-16
0.700341	4.15087e-16
0.700278	4.162e-16
0.700216	4.17316e-16
0.700153	4.18435e-16
0.700090	4.19557e-16
0.700028	4.20681e-16
0.699965	4.21809e-16
0.699902	4.2294e-16
0.699840	4.24074e-16
0.699777	4.25211e-16
0.699714	4.26351e-16
0.699652	4.27494e-16
0.699589	4.2864e-16
0.699527	4.29789e-16
0.699464	4.30941e-16
0.699401	4.32097e-16
0.699339	4.33255e-16
0.699276	4.34417e-16
0.699213	4.35581e-16
0.699151	4.36749e-16
0.699088	4.3792e-16
0.699025	4.39094e-16
0.698963	4.40271e-16
0.698900	4.41452e-16
0.698838	4.42635e-16
0.698775	4.43822e-16
0.698712	4.45012e-16
0.698650	4.46205e-16
0.698587	4.47401e-16
0.698524	4.48601e-16
0.698462	4.49803e-16
0.698399	4.51009e-16
0.698336	4.52218e-16
0.698274	4.53431e-16
0.698211	4.54646e-16
0.698148	4.55865e-16
0.698086	4.57087e-16
0.698023	4.58313e-16
0.697961	4.59541e-16
0.697898	4.60773e-16
0.697835	4.62009e-16
0.697773	4.63247e-16
0.697710	4.64489e-16
0.697647	4.65735e-16
0.697585	4.66983e-16
0.697522	4.68235e-16
0.697459	4.69491e-16
0.697397	4.70749e-16
0.697334	4.72011e-16
0.697272	4.73277e-16
0.697209	4.74546e-16
0.697146	4.75818e-16
0.697084	4.77093e-16
0.697021	4.78373e-16
0.696958	4.79655e-16
0.696896	4.80941e-16
0.696833	4.8223e-16
0.696770	4.83523e-16
0.696708	4.8482e-16
0.696645	4.86119e-16
0.696583	4.87423e-16
0.696520	4.88729e-16
0.696457	4.9004e-16
0.696395	4.91353e-16
0.696332	4.92671e-16
0.696269	4.93992e-16
0.696207	4.95316e-16
0.696144	4.96644e-16
0.696081	4.97975e-16
0.696019	4.9931e-16
0.695956	5.00649e-16
0.695893	5.01991e-16
0.695831	5.03337e-16
0.695768	5.04686e-16
0.695706	5.0604e-16
0.695643	5.07396e-16
0.695580	5.08757e-16
0.695518	5.1012e-16
0.695455	5.11488e-16
0.695392	5.12859e-16
0.695330	5.14234e-16
0.695267	5.15613e-16
0.695204	5.16995e-16
0.695142	5.18381e-16
0.695079	5.19771e-16
0.695017	5.21165e-16
0.694954	5.22562e-16
0.694891	5.23963e-16
0.694829	5.25368e-16
0.694766	5.26776e-16
0.694703	5.28188e-16
0.694641	5.29604e-16
0.694578	5.31024e-16
0.694515	5.32448e-16
0.694453	5.33875e-16
0.694390	5.35307e-16
0.694328	5.36742e-16
0.694265	5.38181e-16
0.694202	5.39624e-16
0.694140	5.4107e-16
0.694077	5.42521e-16
0.694014	5.43975e-16
0.693952	5.45434e-16
0.693889	5.46896e-16
0.693826	5.48362e-16
0.693764	5.49832e-16
0.693701	5.51306e-16
0.693638	5.52784e-16
0.693576	5.54266e-16
0.693513	5.55752e-16
0.693451	5.57242e-16
0.693388	5.58736e-16
0.693325	5.60234e-16
0.693263	5.61736e-16
0.693200	5.63242e-16
0.693137	5.64752e-16
0.693075	5.66266e-16
0.693012	5.67784e-16
0.692949	5.69307e-16
0.692887	5.70833e-16
0.692824	5.72363e-16
0.692762	5.73898e-16
0.692699	5.75436e-16
0.692636	5.76979e-16
0.692574	5.78526e-16
0.692511	5.80077e-16
0.692448	5.81632e-16
0.692386	5.83192e-16
0.692323	5.84755e-16
0.692260	5.86323e-16
0.692198	5.87895e-16
0.692135	5.89471e-16
0.692072	5.91051e-16
0.692010	5.92636e-16
0.691947	5.94225e-16
0.691885	5.95818e-16
0.691822	5.97415e-16
0.691759	5.99017e-16
0.691697	6.00623e-16
0.691634	6.02233e-16
0.691571	6.03847e-16
0.691509	6.05466e-16
0.691446	6.0709e-16
0.691383	6.08717e-16
0.691321	6.10349e-16
0.691258	6.11985e-16
0.691196	6.13626e-16
0.691133	6.15271e-16
0.691070	6.16921e-16
0.691008	6.18575e-16
0.690945	6.20233e-16
0.690882	6.21896e-16
0.690820	6.23563e-16
0.690757	6.25235e-16
0.690694	6.26911e-16
0.690632	6.28592e-16
0.690569	6.30277e-16
0.690507	6.31967e-16
0.690444	6.33661e-16
0.690381	6.3536e-16
0.690319	6.37063e-16
0.690256	6.38771e-16
0.690193	6.40484e-16
0.690131	6.42201e-16
0.690068	6.43923e-16
0.690005	6.45649e-16
0.689943	6.4738e-16
0.689880	6.49116e-16
0.689817	6.50856e-16
0.689755	6.52601e-16
0.689692	6.5435e-16
0.689630	6.56105e-16
0.689567	6.57864e-16
0.689504	6.59627e-16
0.689442	6.61396e-16
0.689379	6.63169e-16
0.689316	6.64947e-16
0.689254	6.6673e-16
0.689191	6.68517e-16
0.689128	6.70309e-16
0.689066	6.72106e-16
0.689003	6.73908e-16
0.688941	6.75715e-16
0.688878	6.77527e-16
0.688815	6.79343e-16
0.688753	6.81164e-16
0.688690	6.8299e-16
0.688627	6.84822e-16
0.688565	6.86658e-16
0.688502	6.88498e-16
0.688439	6.90344e-16
0.688377	6.92195e-16
0.688314	6.94051e-16
0.688252	6.95912e-16
0.688189	6.97777e-16
0.688126	6.99648e-16
0.688064	7.01524e-16
0.688001	7.03404e-16
0.687938	7.0529e-16
0.687876	7.07181e-16
0.687813	7.09077e-16
0.687750	7.10978e-16
0.687688	7.12884e-16
0.687625	7.14795e-16
0.687562	7.16712e-16
0.687500	7.18633e-16
0.687437	7.2056e-16
0.687375	7.22492e-16
0.687312	7.24429e-16
0.687249	7.26371e-16
0.687187	7.28318e-16
0.687124	7.30271e-16
0.687061	7.32229e-16
0.686999	7.34192e-16
0.686936	7.3616e-16
0.686873	7.38134e-16
0.686811	7.40112e-16
0.686748	7.42097e-16
0.686686	7.44086e-16
0.686623	7.46081e-16
0.686560	7.48081e-16
0.686498	7.50087e-16
0.686435	7.52098e-16
0.686372	7.54114e-16
0.686310	7.56136e-16
0.686247	7.58163e-16
0.686184	7.60196e-16
0.686122	7.62234e-16
0.686059	7.64277e-16
0.685996	7.66326e-16
0.685934	7.68381e-16
0.685871	7.70441e-16
0.685809	7.72506e-16
0.685746	7.74577e-16
0.685683	7.76654e-16
0.685621	7.78736e-16
0.685558	7.80824e-16
0.685495	7.82917e-16
0.685433	7.85016e-16
0.685370	7.87121e-16
0.685307	7.89231e-16
0.685245	7.91347e-16
0.685182	7.93469e-16
0.685120	7.95596e-16
0.685057	7.97729e-16
0.684994	7.99867e-16
0.684932	8.02012e-16
0.684869	8.04162e-16
0.684806	8.06318e-16
0.684744	8.0848e-16
0.684681	8.10647e-16
0.684618	8.12821e-16
0.684556	8.15e-16
0.684493	8.17185e-16
0.684431	8.19376e-16
0.684368	8.21572e-16
0.684305	8.23775e-16
0.684243	8.25983e-16
0.684180	8.28198e-16
0.684117	8.30418e-16
0.684055	8.32644e-16
0.683992	8.34877e-16
0.683929	8.37115e-16
0.683867	8.39359e-16
0.683804	8.4161e-16
0.683741	8.43866e-16
0.683679	8.46128e-16
0.683616	8.48397e-16
0.683554	8.50671e-16
0.683491	8.52952e-16
0.683428	8.55239e-16
0.683366	8.57531e-16
0.683303	8.5983e-16
0.683240	8.62136e-16
0.683178	8.64447e-16
0.683115	8.66765e-16
0.683052	8.69088e-16
0.682990	8.71418e-16
0.682927	8.73755e-16
0.682865	8.76097e-16
0.682802	8.78446e-16
0.682739	8.80801e-16
0.682677	8.83162e-16
0.682614	8.8553e-16
0.682551	8.87904e-16
0.682489	8.90285e-16
0.682426	8.92671e-16
0.682363	8.95065e-16
0.682301	8.97464e-16
0.682238	8.9987e-16
0.682176	9.02283e-16
0.682113	9.04702e-16
0.682050	9.07127e-16
0.681988	9.09559e-16
0.681925	9.11998e-16
0.681862	9.14443e-16
0.681800	9.16894e-16
0.681737	9.19353e-16
0.681674	9.21817e-16
0.681612	9.24289e-16
0.681549	9.26767e-16
0.681486	9.29251e-16
0.681424	9.31743e-16
0.681361	9.34241e-16
0.681299	9.36745e-16
0.681236	9.39257e-16
0.681173	9.41775e-16
0.681111	9.443e-16
0.681048	9.46831e-16
0.680985	9.4937e-16
0.680923	9.51915e-16
0.680860	9.54467e-16
0.680797	9.57026e-16
0.680735	9.59591e-16
0.680672	9.62164e-16
0.680610	9.64744e-16
0.680547	9.6733e-16
0.680484	9.69923e-16
0.680422	9.72524e-16
0.680359	9.75131e-16
0.680296	9.77745e-16
0.680234	9.80367e-16
0.680171	9.82995e-16
0.680108	9.8563e-16
0.680046	9.88273e-16
0.679983	9.90922e-16
0.679920	9.93579e-16
0.679858	9.96243e-16
0.679795	9.98914e-16
0.679733	1.00159e-15
0.679670	1.00428e-15
0.679607	1.00697e-15
0.679545	1.00967e-15
0.679482	1.01238e-15
0.679419	1.01509e-15
0.679357	1.01781e-15
0.679294	1.02054e-15
0.679231	1.02328e-15
0.679169	1.02602e-15
0.679106	1.02877e-15
0.679044	1.03153e-15
0.678981	1.03429e-15
0.678918	1.03707e-15
0.678856	1.03985e-15
0.678793	1.04263e-15
0.678730	1.04543e-15
0.678668	1.04823e-15
0.678605	1.05104e-15
0.678542	1.05386e-15
0.678480	1.05669e-15
0.678417	1.05952e-15
0.678355	1.06236e-15
0.678292	1.06521e-15
0.678229	1.06806e-15
0.678167	1.07093e-15
0.678104	1.0738e-15
0.678041	1.07668e-15
0.677979	1.07956e-15
0.677916	1.08246e-15
0.677853	1.08536e-15
0.677791	1.08827e-15
0.677728	1.09119e-15
0.677665	1.09411e-15
0.677603	1.09705e-15
0.677540	1.09999e-15
0.677478	1.10294e-15
0.677415	1.10589e-15
0.677352	1.10886e-15
0.677290	1.11183e-15
0.677227	1.11481e-15
0.677164	1.1178e-15
0.677102	1.1208e-15
0.677039	1.1238e-15
0.676976	1.12681e-15
0.676914	1.12984e-15
0.676851	1.13286e-15
0.676789	1.1359e-15
0.676726	1.13895e-15
0.676663	1.142e-15
0.676601	1.14506e-15
0.676538	1.14813e-15
0.676475	1.15121e-15
0.676413	1.1543e-15
0.676350	1.15739e-15
0.676287	1.16049e-15
0.676225	1.16361e-15
0.676162	1.16673e-15
0.676099	1.16985e-15
0.676037	1.17299e-15
0.675974	1.17613e-15
0.675912	1.17929e-15
0.675849	1.18245e-15
0.675786	1.18562e-15
0.675724	1.1888e-15
0.675661	1.19198e-15
0.675598	1.19518e-15
0.675536	1.19838e-15
0.675473	1.2016e-15
0.675410	1.20482e-15
0.675348	1.20805e-15
0.675285	1.21129e-15
0.675223	1.21454e-15
0.675160	1.21779e-15
0.675097	1.22106e-15
0.675035	1.22433e-15
0.674972	1.22761e-15
0.674909	1.2309e-15
0.674847	1.2342e-15
0.674784	1.23751e-15
0.674721	1.24083e-15
0.674659	1.24416e-15
0.674596	1.24749e-15
0.674534	1.25084e-15
0.674471	1.25419e-15
0.674408	1.25755e-15
0.674346	1.26092e-15
0.674283	1.2643e-15
0.674220	1.26769e-15
0.674158	1.27109e-15
0.674095	1.2745e-15
0.674032	1.27792e-15
0.673970	1.28134e-15
0.673907	1.28478e-15
0.673844	1.28822e-15
0.673782	1.29168e-15
0.673719	1.29514e-15
0.673657	1.29861e-15
0.673594	1.30209e-15
0.673531	1.30558e-15
0.673469	1.30908e-15
0.673406	1.31259e-15
0.673343	1.31611e-15
0.673281	1.31964e-15
0.673218	1.32318e-15
0.673155	1.32673e-15
0.673093	1.33028e-15
0.673030	1.33385e-15
0.672968	1.33743e-15
0.672905	1.34101e-15
0.672842	1.34461e-15
0.672780	1.34821e-15
0.672717	1.35183e-15
0.672654	1.35545e-15
0.672592	1.35908e-15
0.672529	1.36273e-15
0.672466	1.36638e-15
0.672404	1.37004e-15
0.672341	1.37372e-15
0.672279	1.3774e-15
0.672216	1.38109e-15
0.672153	1.3848e-15
0.672091	1.38851e-15
0.672028	1.39223e-15
0.671965	1.39596e-15
0.671903	1.39971e-15
0.671840	1.40346e-15
0.671777	1.40722e-15
0.671715	1.41099e-15
0.671652	1.41478e-15
0.671589	1.41857e-15
0.671527	1.42237e-15
0.671464	1.42619e-15
0.671402	1.43001e-15
0.671339	1.43384e-15
0.671276	1.43769e-15
0.671214	1.44154e-15
0.671151	1.44541e-15
0.671088	1.44928e-15
0.671026	1.45317e-15
0.670963	1.45706e-15
0.670900	1.46097e-15
0.670838	1.46489e-15
0.670775	1.46881e-15
0.670713	1.47275e-15
0.670650	1.4767e-15
0.670587	1.48066e-15
0.670525	1.48463e-15
0.670462	1.48861e-15
0.670399	1.4926e-15
0.670337	1.4966e-15
0.670274	1.50061e-15
0.670211	1.50464e-15
0.670149	1.50867e-15
0.670086	1.51272e-15
0.670023	1.51677e-15
0.669961	1.52084e-15
0.669898	1.52491e-15
0.669836	1.529e-15
0.669773	1.5331e-15
0.669710	1.53721e-15
0.669648	1.54133e-15
0.669585	1.54547e-15
0.669522	1.54961e-15
0.669460	1.55376e-15
0.669397	1.55793e-15
0.669334	1.56211e-15
0.669272	1.56629e-15
0.669209	1.57049e-15
0.669147	1.5747e-15
0.669084	1.57893e-15
0.669021	1.58316e-15
0.668959	1.5874e-15
0.668896	1.59166e-15
0.668833	1.59593e-15
0.668771	1.6002e-15
0.668708	1.60449e-15
0.668645	1.6088e-15
0.668583	1.61311e-15
0.668520	1.61743e-15
0.668458	1.62177e-15
0.668395	1.62612e-15
0.668332	1.63048e-15
0.668270	1.63485e-15
0.668207	1.63923e-15
0.668144	1.64363e-15
0.668082	1.64803e-15
0.668019	1.65245e-15
0.667956	1.65688e-15
0.667894	1.66132e-15
0.667831	1.66578e-15
0.667768	1.67024e-15
0.667706	1.67472e-15
0.667643	1.67921e-15
0.667581	1.68371e-15
0.667518	1.68823e-15
0.667455	1.69275e-15
0.667393	1.69729e-15
0.667330	1.70184e-15
0.667267	1.7064e-15
0.667205	1.71098e-15
0.667142	1.71557e-15
0.667079	1.72017e-15
0.667017	1.72478e-15
0.666954	1.7294e-15
0.666892	1.73404e-15
0.666829	1.73869e-15
0.666766	1.74335e-15
0.666704	1.74802e-15
0.666641	1.75271e-15
0.666578	1.75741e-15
0.666516	1.76212e-15
0.666453	1.76684e-15
0.666390	1.77158e-15
0.666328	1.77633e-15
0.666265	1.78109e-15
0.666203	1.78587e-15
0.666140	1.79065e-15
0.666077	1.79545e-15
0.666015	1.80027e-15
0.665952	1.80509e-15
0.665889	1.80993e-15
0.665827	1.81479e-15
0.665764	1.81965e-15
0.665701	1.82453e-15
0.665639	1.82942e-15
0.665576	1.83433e-15
0.665513	1.83924e-15
0.665451	1.84418e-15
0.665388	1.84912e-15
0.665326	1.85408e-15
0.665263	1.85905e-15
0.665200	1.86403e-15
0.665138	1.86903e-15
0.665075	1.87404e-15
0.665012	1.87906e-15
0.664950	1.8841e-15
0.664887	1.88915e-15
0.664824	1.89422e-15
0.664762	1.8993e-15
0.664699	1.90439e-15
0.664637	1.90949e-15
0.664574	1.91461e-15
0.664511	1.91975e-15
0.664449	1.92489e-15
0.664386	1.93005e-15
0.664323	1.93523e-15
0.664261	1.94042e-15
0.664198	1.94562e-15
0.664135	1.95083e-15
0.664073	1.95606e-15
0.664010	1.96131e-15
0.663947	1.96657e-15
0.663885	1.97184e-15
0.663822	1.97713e-15
0.663760	1.98243e-15
0.663697	1.98774e-15
0.663634	1.99307e-15
0.663572	1.99841e-15
0.663509	2.00377e-15
0.663446	2.00914e-15
0.663384	2.01453e-15
0.663321	2.01993e-15
0.663258	2.02535e-15
0.663196	2.03078e-15
0.663133	2.03622e-15
0.663071	2.04168e-15
0.663008	2.04715e-15
0.662945	2.05264e-15
0.662883	2.05814e-15
0.662820	2.06366e-15
0.662757	2.06919e-15
0.662695	2.07474e-15
0.662632	2.0803e-15
0.662569	2.08588e-15
0.662507	2.09147e-15
0.662444	2.09708e-15
0.662382	2.1027e-15
0.662319	2.10834e-15
0.662256	2.11399e-15
0.662194	2.11966e-15
0.662131	2.12534e-15
0.662068	2.13104e-15
0.662006	2.13675e-15
0.661943	2.14248e-15
0.661880	2.14823e-15
0.661818	2.15399e-15
0.661755	2.15976e-15
0.661692	2.16555e-15
0.661630	2.17136e-15
0.661567	2.17718e-15
0.661505	2.18301e-15
0.661442	2.18887e-15
0.661379	2.19474e-15
0.661317	2.20062e-15
0.661254	2.20652e-15
0.661191	2.21244e-15
0.661129	2.21837e-15
0.661066	2.22431e-15
0.661003	2.23028e-15
0.660941	2.23626e-15
0.660878	2.24225e-15
0.660816	2.24826e-15
0.660753	2.25429e-15
0.660690	2.26033e-15
0.660628	2.26639e-15
0.660565	2.27247e-15
0.660502	2.27856e-15
0.660440	2.28467e-15
0.660377	2.2908e-15
0.660314	2.29694e-15
0.660252	2.3031e-15
0.660189	2.30927e-15
0.660127	2.31546e-15
0.660064	2.32167e-15
0.660001	2.32789e-15
0.659939	2.33413e-15
0.659876	2.34039e-15
0.659813	2.34667e-15
0.659751	2.35296e-15
0.659688	2.35927e-15
0.659625	2.36559e-15
0.659563	2.37193e-15
0.659500	2.37829e-15
0.659437	2.38467e-15
0.659375	2.39106e-15
0.659312	2.39747e-15
0.659250	2.4039e-15
0.659187	2.41034e-15
0.659124	2.41681e-15
0.659062	2.42329e-15
0.658999	2.42978e-15
0.658936	2.4363e-15
0.658874	2.44283e-15
0.658811	2.44938e-15
0.658748	2.45594e-15
0.658686	2.46253e-15
0.658623	2.46913e-15
0.658561	2.47575e-15
0.658498	2.48239e-15
0.658435	2.48904e-15
0.658373	2.49572e-15
0.658310	2.50241e-15
0.658247	2.50912e-15
0.658185	2.51584e-15
0.658122	2.52259e-15
0.658059	2.52935e-15
0.657997	2.53613e-15
0.657934	2.54293e-15
0.657871	2.54975e-15
0.657809	2.55658e-15
0.657746	2.56344e-15
0.657684	2.57031e-15
0.657621	2.5772e-15
0.657558	2.58411e-15
0.657496	2.59104e-15
0.657433	2.59799e-15
0.657370	2.60495e-15
0.657308	2.61193e-15
0.657245	2.61894e-15
0.657182	2.62596e-15
0.657120	2.633e-15
0.657057	2.64006e-15
0.656995	2.64714e-15
0.656932	2.65423e-15
0.656869	2.66135e-15
0.656807	2.66848e-15
0.656744	2.67564e-15
0.656681	2.68281e-15
0.656619	2.69e-15
0.656556	2.69721e-15
0.656493	2.70445e-15
0.656431	2.7117e-15
0.656368	2.71897e-15
0.656306	2.72626e-15
0.656243	2.73356e-15
0.656180	2.74089e-15
0.656118	2.74824e-15
0.656055	2.75561e-15
0.655992	2.763e-15
0.655930	2.7704e-15
0.655867	2.77783e-15
0.655804	2.78528e-15
0.655742	2.79275e-15
0.655679	2.80023e-15
0.655616	2.80774e-15
0.655554	2.81527e-15
0.655491	2.82282e-15
0.655429	2.83038e-15
0.655366	2.83797e-15
0.655303	2.84558e-15
0.655241	2.85321e-15
0.655178	2.86086e-15
0.655115	2.86853e-15
0.655053	2.87622e-15
0.654990	2.88393e-15
0.654927	2.89166e-15
0.654865	2.89941e-15
0.654802	2.90719e-15
0.654740	2.91498e-15
0.654677	2.9228e-15
0.654614	2.93063e-15
0.654552	2.93849e-15
0.654489	2.94637e-15
0.654426	2.95427e-15
0.654364	2.96219e-15
0.654301	2.97013e-15
0.654238	2.97809e-15
0.654176	2.98608e-15
0.654113	2.99408e-15
0.654051	3.00211e-15
0.653988	3.01016e-15
0.653925	3.01823e-15
0.653863	3.02632e-15
0.653800	3.03443e-15
0.653737	3.04257e-15
0.653675	3.05072e-15
0.653612	3.0589e-15
0.653549	3.0671e-15
0.653487	3.07533e-15
0.653424	3.08357e-15
0.653361	3.09184e-15
0.653299	3.10013e-15
0.653236	3.10844e-15
0.653174	3.11677e-15
0.653111	3.12513e-15
0.653048	3.13351e-15
0.652986	3.14191e-15
0.652923	3.15033e-15
0.652860	3.15878e-15
0.652798	3.16725e-15
0.652735	3.17574e-15
0.652672	3.18425e-15
0.652610	3.19279e-15
0.652547	3.20135e-15
0.652485	3.20993e-15
0.652422	3.21854e-15
0.652359	3.22716e-15
0.652297	3.23582e-15
0.652234	3.24449e-15
0.652171	3.25319e-15
0.652109	3.26191e-15
0.652046	3.27066e-15
0.651983	3.27942e-15
0.651921	3.28822e-15
0.651858	3.29703e-15
0.651795	3.30587e-15
0.651733	3.31473e-15
0.651670	3.32362e-15
0.651608	3.33253e-15
0.651545	3.34147e-15
0.651482	3.35042e-15
0.651420	3.35941e-15
0.651357	3.36841e-15
0.651294	3.37744e-15
0.651232	3.3865e-15
0.651169	3.39558e-15
0.651106	3.40468e-15
0.651044	3.41381e-15
0.650981	3.42296e-15
0.650919	3.43214e-15
0.650856	3.44134e-15
0.650793	3.45057e-15
0.650731	3.45982e-15
0.650668	3.46909e-15
0.650605	3.47839e-15
0.650543	3.48772e-15
0.650480	3.49707e-15
0.650417	3.50644e-15
0.650355	3.51584e-15
0.650292	3.52527e-15
0.650230	3.53472e-15
0.650167	3.5442e-15
0.650104	3.5537e-15
0.650042	3.56323e-15
0.649979	3.57278e-15
0.649916	3.58236e-15
0.649854	3.59196e-15
0.649791	3.60159e-15
0.649728	3.61125e-15
0.649666	3.62093e-15
0.649603	3.63064e-15
0.649540	3.64037e-15
0.649478	3.65013e-15
0.649415	3.65992e-15
0.649353	3.66973e-15
0.649290	3.67957e-15
0.649227	3.68943e-15
0.649165	3.69932e-15
0.649102	3.70924e-15
0.649039	3.71919e-15
0.648977	3.72916e-15
0.648914	3.73915e-15
0.648851	3.74918e-15
0.648789	3.75923e-15
0.648726	3.76931e-15
0.648664	3.77941e-15
0.648601	3.78955e-15
0.648538	3.79971e-15
0.648476	3.80989e-15
0.648413	3.82011e-15
0.648350	3.83035e-15
0.648288	3.84062e-15
0.648225	3.85091e-15
0.648162	3.86124e-15
0.648100	3.87159e-15
0.648037	3.88197e-15
0.647974	3.89238e-15
0.647912	3.90281e-15
0.647849	3.91328e-15
0.647787	3.92377e-15
0.647724	3.93429e-15
0.647661	3.94483e-15
0.647599	3.95541e-15
0.647536	3.96601e-15
0.647473	3.97665e-15
0.647411	3.98731e-15
0.647348	3.998e-15
0.647285	4.00872e-15
0.647223	4.01946e-15
0.647160	4.03024e-15
0.647098	4.04105e-15
0.647035	4.05188e-15
0.646972	4.06274e-15
0.646910	4.07363e-15
0.646847	4.08456e-15
0.646784	4.09551e-15
0.646722	4.10649e-15
0.646659	4.1175e-15
0.646596	4.12853e-15
0.646534	4.1396e-15
0.646471	4.1507e-15
0.646409	4.16183e-15
0.646346	4.17299e-15
0.646283	4.18417e-15
0.646221	4.19539e-15
0.646158	4.20664e-15
0.646095	4.21792e-15
0.646033	4.22923e-15
0.645970	4.24056e-15
0.645907	4.25193e-15
0.645845	4.26333e-15
0.645782	4.27476e-15
0.645719	4.28622e-15
0.645657	4.29771e-15
0.645594	4.30924e-15
0.645532	4.32079e-15
0.645469	4.33237e-15
0.645406	4.34399e-15
0.645344	4.35563e-15
0.645281	4.36731e-15
0.645218	4.37902e-15
0.645156	4.39076e-15
0.645093	4.40253e-15
0.645030	4.41433e-15
0.644968	4.42617e-15
0.644905	4.43803e-15
0.644843	4.44993e-15
0.644780	4.46186e-15
0.644717	4.47382e-15
0.644655	4.48582e-15
0.644592	4.49785e-15
0.644529	4.5099e-15
0.644467	4.52199e-15
0.644404	4.53412e-15
0.644341	4.54627e-15
0.644279	4.55846e-15
0.644216	4.57068e-15
0.644154	4.58294e-15
0.644091	4.59522e-15
0.644028	4.60754e-15
0.643966	4.6199e-15
0.643903	4.63228e-15
0.643840	4.6447e-15
0.643778	4.65715e-15
0.643715	4.66964e-15
0.643652	4.68216e-15
0.643590	4.69471e-15
0.643527	4.7073e-15
0.643464	4.71992e-15
0.643402	4.73257e-15
0.643339	4.74526e-15
0.643277	4.75798e-15
0.643214	4.77074e-15
0.643151	4.78353e-15
0.643089	4.79635e-15
0.643026	4.80921e-15
0.642963	4.8221e-15
0.642901	4.83503e-15
0.642838	4.84799e-15
0.642775	4.86099e-15
0.642713	4.87402e-15
0.642650	4.88709e-15
0.642588	4.90019e-15
0.642525	4.91333e-15
0.642462	4.9265e-15
0.642400	4.93971e-15
0.642337	4.95295e-15
0.642274	4.96623e-15
0.642212	4.97955e-15
0.642149	4.9929e-15
0.642086	5.00628e-15
0.642024	5.0197e-15
0.641961	5.03316e-15
0.641898	5.04665e-15
0.641836	5.06018e-15
0.641773	5.07375e-15
0.641711	5.08735e-15
0.641648	5.10099e-15
0.641585	5.11467e-15
0.641523	5.12838e-15
0.641460	5.14213e-15
0.641397	5.15592e-15
0.641335	5.16974e-15
0.641272	5.1836e-15
0.641209	5.19749e-15
0.641147	5.21143e-15
0.641084	5.2254e-15
0.641022	5.23941e-15
0.640959	5.25346e-15
0.640896	5.26754e-15
0.640834	5.28166e-15
0.640771	5.29582e-15
0.640708	5.31002e-15
0.640646	5.32426e-15
0.640583	5.33853e-15
0.640520	5.35284e-15
0.640458	5.36719e-15
0.640395	5.38158e-15
0.640333	5.39601e-15
0.640270	5.41048e-15
0.640207	5.42498e-15
0.640145	5.43953e-15
0.640082	5.45411e-15
0.640019	5.46873e-15
0.639957	5.48339e-15
0.639894	5.49809e-15
0.639831	5.51284e-15
0.639769	5.52761e-15
0.639706	5.54243e-15
0.639643	5.55729e-15
0.639581	5.57219e-15
0.639518	5.58713e-15
0.639456	5.60211e-15
0.639393	5.61713e-15
0.639330	5.63219e-15
0.639268	5.64729e-15
0.639205	5.66243e-15
0.639142	5.67761e-15
0.639080	5.69283e-15
0.639017	5.70809e-15
0.638954	5.7234e-15
0.638892	5.73874e-15
0.638829	5.75413e-15
0.638767	5.76955e-15
0.638704	5.78502e-15
0.638641	5.80053e-15
0.638579	5.81608e-15
0.638516	5.83167e-15
0.638453	5.84731e-15
0.638391	5.86298e-15
0.638328	5.8787e-15
0.638265	5.89446e-15
0.638203	5.91027e-15
0.638140	5.92611e-15
0.638078	5.942e-15
0.638015	5.95793e-15
0.637952	5.9739e-15
0.637890	5.98992e-15
0.637827	6.00598e-15
0.637764	6.02208e-15
0.637702	6.03822e-15
0.637639	6.05441e-15
0.637576	6.07064e-15
0.637514	6.08692e-15
0.637451	6.10324e-15
0.637388	6.1196e-15
0.637326	6.13601e-15
0.637263	6.15246e-15
0.637201	6.16895e-15
0.637138	6.18549e-15
0.637075	6.20207e-15
0.637013	6.2187e-15
0.636950	6.23537e-15
0.636887	6.25209e-15
0.636825	6.26885e-15
0.636762	6.28566e-15
0.636699	6.30251e-15
0.636637	6.31941e-15
0.636574	6.33635e-15
0.636512	6.35334e-15
0.636449	6.37037e-15
0.636386	6.38745e-15
0.636324	6.40457e-15
0.636261	6.42174e-15
0.636198	6.43896e-15
0.636136	6.45622e-15
0.636073	6.47353e-15
0.636010	6.49089e-15
0.635948	6.50829e-15
0.635885	6.52574e-15
0.635822	6.54323e-15
0.635760	6.56077e-15
0.635697	6.57836e-15
0.635635	6.596e-15
0.635572	6.61368e-15
0.635509	6.63141e-15
0.635447	6.64919e-15
0.635384	6.66702e-15
0.635321	6.68489e-15
0.635259	6.70281e-15
0.635196	6.72078e-15
0.635133	6.7388e-15
0.635071	6.75687e-15
0.635008	6.77498e-15
0.634946	6.79315e-15
0.634883	6.81136e-15
0.634820	6.82962e-15
0.634758	6.84793e-15
0.634695	6.86629e-15
0.634632	6.8847e-15
0.634570	6.90316e-15
0.634507	6.92166e-15
0.634444	6.94022e-15
0.634382	6.95883e-15
0.634319	6.97748e-15
0.634257	6.99619e-15
0.634194	7.01495e-15
0.634131	7.03375e-15
0.634069	7.05261e-15
0.634006	7.07152e-15
0.633943	7.09048e-15
0.633881	7.10948e-15
0.633818	7.12854e-15
0.633755	7.14766e-15
0.633693	7.16682e-15
0.633630	7.18603e-15
0.633567	7.2053e-15
0.633505	7.22462e-15
0.633442	7.24398e-15
0.633380	7.26341e-15
0.633317	7.28288e-15
0.633254	7.3024e-15
0.633192	7.32198e-15
0.633129	7.34161e-15
0.633066	7.36129e-15
0.633004	7.38103e-15
0.632941	7.40082e-15
0.632878	7.42066e-15
0.632816	7.44055e-15
0.632753	7.4605e-15
0.632691	7.4805e-15
0.632628	7.50056e-15
0.632565	7.52067e-15
0.632503	7.54083e-15
0.632440	7.56105e-15
0.632377	7.58132e-15
0.632315	7.60164e-15
0.632252	7.62202e-15
0.632189	7.64246e-15
0.632127	7.66294e-15
0.632064	7.68349e-15
0.632002	7.70409e-15
0.631939	7.72474e-15
0.631876	7.74545e-15
0.631814	7.76622e-15
0.631751	7.78704e-15
0.631688	7.80791e-15
0.631626	7.82885e-15
0.631563	7.84984e-15
0.631500	7.87088e-15
0.631438	7.89198e-15
0.631375	7.91314e-15
0.631312	7.93436e-15
0.631250	7.95563e-15
0.631187	7.97696e-15
0.631125	7.99834e-15
0.631062	8.01979e-15
0.630999	8.04129e-15
0.630937	8.06284e-15
0.630874	8.08446e-15
0.630811	8.10614e-15
0.630749	8.12787e-15
0.630686	8.14966e-15
0.630623	8.17151e-15
0.630561	8.19341e-15
0.630498	8.21538e-15
0.630436	8.23741e-15
0.630373	8.25949e-15
0.630310	8.28163e-15
0.630248	8.30384e-15
0.630185	8.3261e-15
0.630122	8.34842e-15
0.630060	8.3708e-15
0.629997	8.39324e-15
0.629934	8.41575e-15
0.629872	8.43831e-15
0.629809	8.46093e-15
0.629746	8.48361e-15
0.629684	8.50636e-15
0.629621	8.52916e-15
0.629559	8.55203e-15
0.629496	8.57496e-15
0.629433	8.59795e-15
0.629371	8.621e-15
0.629308	8.64411e-15
0.629245	8.66729e-15
0.629183	8.69052e-15
0.629120	8.71382e-15
0.629057	8.73718e-15
0.628995	8.76061e-15
0.628932	8.78409e-15
0.628870	8.80764e-15
0.628807	8.83126e-15
0.628744	8.85493e-15
0.628682	8.87867e-15
0.628619	8.90248e-15
0.628556	8.92634e-15
0.628494	8.95027e-15
0.628431	8.97427e-15
0.628368	8.99833e-15
0.628306	9.02245e-15
0.628243	9.04664e-15
0.628181	9.0709e-15
0.628118	9.09521e-15
0.628055	9.1196e-15
0.627993	9.14405e-15
0.627930	9.16856e-15
0.627867	9.19314e-15
0.627805	9.21779e-15
0.627742	9.2425e-15
0.627679	9.26728e-15
0.627617	9.29213e-15
0.627554	9.31704e-15
0.627491	9.34202e-15
0.627429	9.36706e-15
0.627366	9.39217e-15
0.627304	9.41735e-15
0.627241	9.4426e-15
0.627178	9.46792e-15
0.627116	9.4933e-15
0.627053	9.51875e-15
0.626990	9.54427e-15
0.626928	9.56986e-15
0.626865	9.59552e-15
0.626802	9.62124e-15
0.626740	9.64704e-15
0.626677	9.6729e-15
0.626615	9.69883e-15
0.626552	9.72483e-15
0.626489	9.75091e-15
0.626427	9.77705e-15
0.626364	9.80326e-15
0.626301	9.82954e-15
0.626239	9.85589e-15
0.626176	9.88232e-15
0.626113	9.90881e-15
0.626051	9.93538e-15
0.625988	9.96201e-15
0.625926	9.98872e-15
0.625863	1.00155e-14
0.625800	1.00424e-14
0.625738	1.00693e-14
0.625675	1.00963e-14
0.625612	1.01233e-14
0.625550	1.01505e-14
0.625487	1.01777e-14
0.625424	1.0205e-14
0.625362	1.02323e-14
0.625299	1.02598e-14
0.625236	1.02873e-14
0.625174	1.03149e-14
0.625111	1.03425e-14
0.625049	1.03702e-14
0.624986	1.0398e-14
0.624923	1.04259e-14
0.624861	1.04539e-14
0.624798	1.04819e-14
0.624735	1.051e-14
0.624673	1.05382e-14
0.624610	1.05664e-14
0.624547	1.05948e-14
0.624485	1.06232e-14
0.624422	1.06516e-14
0.624360	1.06802e-14
0.624297	1.07088e-14
0.624234	1.07375e-14
0.624172	1.07663e-14
0.624109	1.07952e-14
0.624046	1.08241e-14
0.623984	1.08531e-14
0.623921	1.08822e-14
0.623858	1.09114e-14
0.623796	1.09407e-14
0.623733	1.097e-14
0.623670	1.09994e-14
0.623608	1.10289e-14
0.623545	1.10585e-14
0.623483	1.10881e-14
0.623420	1.11178e-14
0.623357	1.11477e-14
0.623295	1.11775e-14
0.623232	1.12075e-14
0.623169	1.12376e-14
0.623107	1.12677e-14
0.623044	1.12979e-14
0.622981	1.13282e-14
0.622919	1.13585e-14
0.622856	1.1389e-14
0.622794	1.14195e-14
0.622731	1.14501e-14
0.622668	1.14808e-14
0.622606	1.15116e-14
0.622543	1.15425e-14
0.622480	1.15734e-14
0.622418	1.16045e-14
0.622355	1.16356e-14
0.622292	1.16668e-14
0.622230	1.1698e-14
0.622167	1.17294e-14
0.622105	1.17609e-14
0.622042	1.17924e-14
0.621979	1.1824e-14
0.621917	1.18557e-14
0.621854	1.18875e-14
0.621791	1.19194e-14
0.621729	1.19513e-14
0.621666	1.19833e-14
0.621603	1.20155e-14
0.621541	1.20477e-14
0.621478	1.208e-14
0.621415	1.21124e-14
0.621353	1.21448e-14
0.621290	1.21774e-14
0.621228	1.22101e-14
0.621165	1.22428e-14
0.621102	1.22756e-14
0.621040	1.23085e-14
0.620977	1.23415e-14
0.620914	1.23746e-14
0.620852	1.24078e-14
0.620789	1.2441e-14
0.620726	1.24744e-14
0.620664	1.25078e-14
0.620601	1.25414e-14
0.620539	1.2575e-14
0.620476	1.26087e-14
0.620413	1.26425e-14
0.620351	1.26764e-14
0.620288	1.27104e-14
0.620225	1.27445e-14
0.620163	1.27786e-14
0.620100	1.28129e-14
0.620037	1.28473e-14
0.619975	1.28817e-14
0.619912	1.29162e-14
0.619849	1.29509e-14
0.619787	1.29856e-14
0.619724	1.30204e-14
0.619662	1.30553e-14
0.619599	1.30903e-14
0.619536	1.31254e-14
0.619474	1.31606e-14
0.619411	1.31959e-14
0.619348	1.32312e-14
0.619286	1.32667e-14
0.619223	1.33023e-14
0.619160	1.33379e-14
0.619098	1.33737e-14
0.619035	1.34096e-14
0.618973	1.34455e-14
0.618910	1.34816e-14
0.618847	1.35177e-14
0.618785	1.35539e-14
0.618722	1.35903e-14
0.618659	1.36267e-14
0.618597	1.36632e-14
0.618534	1.36999e-14
0.618471	1.37366e-14
0.618409	1.37734e-14
0.618346	1.38104e-14
0.618284	1.38474e-14
0.618221	1.38845e-14
0.618158	1.39217e-14
0.618096	1.39591e-14
0.618033	1.39965e-14
0.617970	1.4034e-14
0.617908	1.40716e-14
0.617845	1.41094e-14
0.617782	1.41472e-14
0.617720	1.41851e-14
0.617657	1.42231e-14
0.617594	1.42613e-14
0.617532	1.42995e-14
0.617469	1.43378e-14
0.617407	1.43763e-14
0.617344	1.44148e-14
0.617281	1.44535e-14
0.617219	1.44922e-14
0.617156	1.45311e-14
0.617093	1.457e-14
0.617031	1.46091e-14
0.616968	1.46483e-14
0.616905	1.46875e-14
0.616843	1.47269e-14
0.616780	1.47664e-14
0.616718	1.4806e-14
0.616655	1.48457e-14
0.616592	1.48855e-14
0.616530	1.49254e-14
0.616467	1.49654e-14
0.616404	1.50055e-14
0.616342	1.50457e-14
0.616279	1.50861e-14
0.616216	1.51265e-14
0.616154	1.51671e-14
0.616091	1.52077e-14
0.616029	1.52485e-14
0.615966	1.52894e-14
0.615903	1.53304e-14
0.615841	1.53715e-14
0.615778	1.54127e-14
0.615715	1.5454e-14
0.615653	1.54954e-14
0.615590	1.5537e-14
0.615527	1.55786e-14
0.615465	1.56204e-14
0.615402	1.56623e-14
0.615339	1.57043e-14
0.615277	1.57464e-14
0.615214	1.57886e-14
0.615152	1.58309e-14
0.615089	1.58734e-14
0.615026	1.59159e-14
0.614964	1.59586e-14
0.614901	1.60014e-14
0.614838	1.60443e-14
0.614776	1.60873e-14
0.614713	1.61304e-14
0.614650	1.61737e-14
0.614588	1.6217e-14
0.614525	1.62605e-14
0.614463	1.63041e-14
0.614400	1.63478e-14
0.614337	1.63916e-14
0.614275	1.64356e-14
0.614212	1.64796e-14
0.614149	1.65238e-14
0.614087	1.65681e-14
0.614024	1.66125e-14
0.613961	1.66571e-14
0.613899	1.67017e-14
0.613836	1.67465e-14
0.613773	1.67914e-14
0.613711	1.68364e-14
0.613648	1.68816e-14
0.613586	1.69268e-14
0.613523	1.69722e-14
0.613460	1.70177e-14
0.613398	1.70633e-14
0.613335	1.71091e-14
0.613272	1.71549e-14
0.613210	1.72009e-14
0.613147	1.72471e-14
0.613084	1.72933e-14
0.613022	1.73397e-14
0.612959	1.73861e-14
0.612897	1.74328e-14
0.612834	1.74795e-14
0.612771	1.75264e-14
0.612709	1.75733e-14
0.612646	1.76205e-14
0.612583	1.76677e-14
0.612521	1.77151e-14
0.612458	1.77626e-14
0.612395	1.78102e-14
0.612333	1.78579e-14
0.612270	1.79058e-14
0.612208	1.79538e-14
0.612145	1.80019e-14
0.612082	1.80502e-14
0.612020	1.80986e-14
0.611957	1.81471e-14
0.611894	1.81958e-14
0.611832	1.82445e-14
0.611769	1.82935e-14
0.611706	1.83425e-14
0.611644	1.83917e-14
0.611581	1.8441e-14
0.611518	1.84904e-14
0.611456	1.854e-14
0.611393	1.85897e-14
0.611331	1.86395e-14
0.611268	1.86895e-14
0.611205	1.87396e-14
0.611143	1.87899e-14
0.611080	1.88402e-14
0.611017	1.88907e-14
0.610955	1.89414e-14
0.610892	1.89922e-14
0.610829	1.90431e-14
0.610767	1.90941e-14
0.610704	1.91453e-14
0.610642	1.91967e-14
0.610579	1.92481e-14
0.610516	1.92997e-14
0.610454	1.93515e-14
0.610391	1.94034e-14
0.610328	1.94554e-14
0.610266	1.95075e-14
0.610203	1.95598e-14
0.610140	1.96123e-14
0.610078	1.96648e-14
0.610015	1.97176e-14
0.609953	1.97704e-14
0.609890	1.98234e-14
0.609827	1.98766e-14
0.609765	1.99299e-14
0.609702	1.99833e-14
0.609639	2.00369e-14
0.609577	2.00906e-14
0.609514	2.01445e-14
0.609451	2.01985e-14
0.609389	2.02526e-14
0.609326	2.03069e-14
0.609263	2.03614e-14
0.609201	2.04159e-14
0.609138	2.04707e-14
0.609076	2.05256e-14
0.609013	2.05806e-14
0.608950	2.06358e-14
0.608888	2.06911e-14
0.608825	2.07466e-14
0.608762	2.08022e-14
0.608700	2.08579e-14
0.608637	2.09139e-14
0.608574	2.09699e-14
0.608512	2.10262e-14
0.608449	2.10825e-14
0.608387	2.1139e-14
0.608324	2.11957e-14
0.608261	2.12525e-14
0.608199	2.13095e-14
0.608136	2.13667e-14
0.608073	2.14239e-14
0.608011	2.14814e-14
0.607948	2.1539e-14
0.607885	2.15967e-14
0.607823	2.16546e-14
0.607760	2.17127e-14
0.607697	2.17709e-14
0.607635	2.18292e-14
0.607572	2.18878e-14
0.607510	2.19464e-14
0.607447	2.20053e-14
0.607384	2.20643e-14
0.607322	2.21234e-14
0.607259	2.21827e-14
0.607196	2.22422e-14
0.607134	2.23018e-14
0.607071	2.23616e-14
0.607008	2.24216e-14
0.606946	2.24817e-14
0.606883	2.2542e-14
0.606821	2.26024e-14
0.606758	2.2663e-14
0.606695	2.27238e-14
0.606633	2.27847e-14
0.606570	2.28458e-14
0.606507	2.2907e-14
0.606445	2.29684e-14
0.606382	2.303e-14
0.606319	2.30917e-14
0.606257	2.31537e-14
0.606194	2.32157e-14
0.606132	2.3278e-14
0.606069	2.33404e-14
0.606006	2.3403e-14
0.605944	2.34657e-14
0.605881	2.35286e-14
0.605818	2.35917e-14
0.605756	2.36549e-14
0.605693	2.37184e-14
0.605630	2.37819e-14
0.605568	2.38457e-14
0.605505	2.39096e-14
0.605442	2.39737e-14
0.605380	2.4038e-14
0.605317	2.41024e-14
0.605255	2.41671e-14
0.605192	2.42319e-14
0.605129	2.42968e-14
0.605067	2.4362e-14
0.605004	2.44273e-14
0.604941	2.44928e-14
0.604879	2.45584e-14
0.604816	2.46243e-14
0.604753	2.46903e-14
0.604691	2.47565e-14
0.604628	2.48228e-14
0.604566	2.48894e-14
0.604503	2.49561e-14
0.604440	2.5023e-14
0.604378	2.50901e-14
0.604315	2.51574e-14
0.604252	2.52248e-14
0.604190	2.52925e-14
0.604127	2.53603e-14
0.604064	2.54283e-14
0.604002	2.54964e-14
0.603939	2.55648e-14
0.603877	2.56333e-14
0.603814	2.5702e-14
0.603751	2.57709e-14
0.603689	2.584e-14
0.603626	2.59093e-14
0.603563	2.59788e-14
0.603501	2.60484e-14
0.603438	2.61183e-14
0.603375	2.61883e-14
0.603313	2.62585e-14
0.603250	2.63289e-14
0.603187	2.63995e-14
0.603125	2.64703e-14
0.603062	2.65412e-14
0.603000	2.66124e-14
0.602937	2.66837e-14
0.602874	2.67553e-14
0.602812	2.6827e-14
0.602749	2.68989e-14
0.602686	2.6971e-14
0.602624	2.70433e-14
0.602561	2.71158e-14
0.602498	2.71885e-14
0.602436	2.72614e-14
0.602373	2.73345e-14
0.602311	2.74078e-14
0.602248	2.74813e-14
0.602185	2.75549e-14
0.602123	2.76288e-14
0.602060	2.77029e-14
0.601997	2.77772e-14
0.601935	2.78516e-14
0.601872	2.79263e-14
0.601809	2.80012e-14
0.601747	2.80762e-14
0.601684	2.81515e-14
0.601621	2.8227e-14
0.601559	2.83027e-14
0.601496	2.83785e-14
0.601434	2.84546e-14
0.601371	2.85309e-14
0.601308	2.86074e-14
0.601246	2.86841e-14
0.601183	2.8761e-14
0.601120	2.88381e-14
0.601058	2.89154e-14
0.600995	2.89929e-14
0.600932	2.90707e-14
0.600870	2.91486e-14
0.600807	2.92267e-14
0.600745	2.93051e-14
0.600682	2.93837e-14
0.600619	2.94624e-14
0.600557	2.95414e-14
0.600494	2.96206e-14
0.600431	2.97e-14
0.600369	2.97797e-14
0.600306	2.98595e-14
0.600243	2.99396e-14
0.600181	3.00198e-14
0.600118	3.01003e-14
0.600056	3.0181e-14
0.599993	3.02619e-14
0.599930	3.03431e-14
0.599868	3.04244e-14
0.599805	3.0506e-14
0.599742	3.05878e-14
0.599680	3.06698e-14
0.599617	3.0752e-14
0.599554	3.08344e-14
0.599492	3.09171e-14
0.599429	3.1e-14
0.599366	3.10831e-14
0.599304	3.11664e-14
0.599241	3.125e-14
0.599179	3.13338e-14
0.599116	3.14178e-14
0.599053	3.1502e-14
0.598991	3.15865e-14
0.598928	3.16711e-14
0.598865	3.1756e-14
0.598803	3.18412e-14
0.598740	3.19265e-14
0.598677	3.20121e-14
0.598615	3.2098e-14
0.598552	3.2184e-14
0.598490	3.22703e-14
0.598427	3.23568e-14
0.598364	3.24436e-14
0.598302	3.25305e-14
0.598239	3.26178e-14
0.598176	3.27052e-14
0.598114	3.27929e-14
0.598051	3.28808e-14
0.597988	3.2969e-14
0.597926	3.30573e-14
0.597863	3.3146e-14
0.597801	3.32348e-14
0.597738	3.33239e-14
0.597675	3.34133e-14
0.597613	3.35029e-14
0.597550	3.35927e-14
0.597487	3.36827e-14
0.597425	3.3773e-14
0.597362	3.38636e-14
0.597299	3.39544e-14
0.597237	3.40454e-14
0.597174	3.41367e-14
0.597111	3.42282e-14
0.597049	3.432e-14
0.596986	3.4412e-14
0.596924	3.45042e-14
0.596861	3.45967e-14
0.596798	3.46895e-14
0.596736	3.47825e-14
0.596673	3.48757e-14
0.596610	3.49692e-14
0.596548	3.5063e-14
0.596485	3.5157e-14
0.596422	3.52512e-14
0.596360	3.53457e-14
0.596297	3.54405e-14
0.596235	3.55355e-14
0.596172	3.56308e-14
0.596109	3.57263e-14
0.596047	3.58221e-14
0.595984	3.59181e-14
0.595921	3.60144e-14
0.595859	3.6111e-14
0.595796	3.62078e-14
0.595733	3.63049e-14
0.595671	3.64022e-14
0.595608	3.64998e-14
0.595545	3.65976e-14
0.595483	3.66958e-14
0.595420	3.67941e-14
0.595358	3.68928e-14
0.595295	3.69917e-14
0.595232	3.70909e-14
0.595170	3.71903e-14
0.595107	3.729e-14
0.595044	3.739e-14
0.594982	3.74902e-14
0.594919	3.75907e-14
0.594856	3.76915e-14
0.594794	3.77926e-14
0.594731	3.78939e-14
0.594669	3.79955e-14
0.594606	3.80973e-14
0.594543	3.81995e-14
0.594481	3.83019e-14
0.594418	3.84046e-14
0.594355	3.85075e-14
0.594293	3.86108e-14
0.594230	3.87143e-14
0.594167	3.88181e-14
0.594105	3.89222e-14
0.594042	3.90265e-14
0.593980	3.91311e-14
0.593917	3.9236e-14
0.593854	3.93412e-14
0.593792	3.94467e-14
0.593729	3.95525e-14
0.593666	3.96585e-14
0.593604	3.97648e-14
0.593541	3.98714e-14
0.593478	3.99783e-14
0.593416	4.00855e-14
0.593353	4.0193e-14
0.593290	4.03007e-14
0.593228	4.04088e-14
0.593165	4.05171e-14
0.593103	4.06257e-14
0.593040	4.07346e-14
0.592977	4.08439e-14
0.592915	4.09534e-14
0.592852	4.10632e-14
0.592789	4.11732e-14
0.592727	4.12836e-14
0.592664	4.13943e-14
0.592601	4.15053e-14
0.592539	4.16166e-14
0.592476	4.17281e-14
0.592414	4.184e-14
0.592351	4.19522e-14
0.592288	4.20646e-14
0.592226	4.21774e-14
0.592163	4.22905e-14
0.592100	4.24039e-14
0.592038	4.25176e-14
0.591975	4.26315e-14
0.591912	4.27458e-14
0.591850	4.28604e-14
0.591787	4.29753e-14
0.591725	4.30906e-14
0.591662	4.32061e-14
0.591599	4.33219e-14
0.591537	4.34381e-14
0.591474	4.35545e-14
0.591411	4.36713e-14
0.591349	4.37884e-14
0.591286	4.39058e-14
0.591223	4.40235e-14
0.591161	4.41415e-14
0.591098	4.42598e-14
0.591035	4.43785e-14
0.590973	4.44975e-14
0.590910	4.46168e-14
0.590848	4.47364e-14
0.590785	4.48563e-14
0.590722	4.49766e-14
0.590660	4.50972e-14
0.590597	4.52181e-14
0.590534	4.53393e-14
0.590472	4.54608e-14
0.590409	4.55827e-14
0.590346	4.57049e-14
0.590284	4.58275e-14
0.590221	4.59503e-14
0.590159	4.60735e-14
0.590096	4.6197e-14
0.590033	4.63209e-14
0.589971	4.64451e-14
0.589908	4.65696e-14
0.589845	4.66944e-14
0.589783	4.68196e-14
0.589720	4.69452e-14
0.589657	4.7071e-14
0.589595	4.71972e-14
0.589532	4.73237e-14
0.589469	4.74506e-14
0.589407	4.75778e-14
0.589344	4.77054e-14
0.589282	4.78333e-14
0.589219	4.79615e-14
0.589156	4.80901e-14
0.589094	4.8219e-14
0.589031	4.83483e-14
0.588968	4.84779e-14
0.588906	4.86079e-14
0.588843	4.87382e-14
0.588780	4.88689e-14
0.588718	4.89999e-14
0.588655	4.91313e-14
0.588593	4.9263e-14
0.588530	4.9395e-14
0.588467	4.95275e-14
0.588405	4.96603e-14
0.588342	4.97934e-14
0.588279	4.99269e-14
0.588217	5.00607e-14
0.588154	5.01949e-14
0.588091	5.03295e-14
0.588029	5.04644e-14
0.587966	5.05997e-14
0.587904	5.07354e-14
0.587841	5.08714e-14
0.587778	5.10078e-14
0.587716	5.11446e-14
0.587653	5.12817e-14
0.587590	5.14192e-14
0.587528	5.1557e-14
0.587465	5.16952e-14
0.587402	5.18338e-14
0.587340	5.19728e-14
0.587277	5.21121e-14
0.587214	5.22518e-14
0.587152	5.23919e-14
0.587089	5.25324e-14
0.587027	5.26732e-14
0.586964	5.28144e-14
0.586901	5.2956e-14
0.586839	5.3098e-14
0.586776	5.32404e-14
0.586713	5.33831e-14
0.586651	5.35262e-14
0.586588	5.36697e-14
0.586525	5.38136e-14
0.586463	5.39579e-14
0.586400	5.41025e-14
0.586338	5.42476e-14
0.586275	5.4393e-14
0.586212	5.45388e-14
0.586150	5.46851e-14
0.586087	5.48317e-14
0.586024	5.49787e-14
0.585962	5.51261e-14
0.585899	5.52738e-14
0.585836	5.5422e-14
0.585774	5.55706e-14
0.585711	5.57196e-14
0.585648	5.5869e-14
0.585586	5.60188e-14
0.585523	5.6169e-14
0.585461	5.63195e-14
0.585398	5.64705e-14
0.585335	5.66219e-14
0.585273	5.67737e-14
0.585210	5.69259e-14
0.585147	5.70786e-14
0.585085	5.72316e-14
0.585022	5.7385e-14
0.584959	5.75389e-14
0.584897	5.76931e-14
0.584834	5.78478e-14
0.584772	5.80029e-14
0.584709	5.81584e-14
0.584646	5.83143e-14
0.584584	5.84706e-14
0.584521	5.86274e-14
0.584458	5.87846e-14
0.584396	5.89422e-14
0.584333	5.91002e-14
0.584270	5.92586e-14
0.584208	5.94175e-14
0.584145	5.95768e-14
0.584083	5.97365e-14
0.584020	5.98967e-14
0.583957	6.00573e-14
0.583895	6.02183e-14
0.583832	6.03797e-14
0.583769	6.05416e-14
0.583707	6.07039e-14
0.583644	6.08667e-14
0.583581	6.10298e-14
0.583519	6.11935e-14
0.583456	6.13575e-14
0.583393	6.1522e-14
0.583331	6.16869e-14
0.583268	6.18523e-14
0.583206	6.20182e-14
0.583143	6.21844e-14
0.583080	6.23511e-14
0.583018	6.25183e-14
0.582955	6.26859e-14
0.582892	6.2854e-14
0.582830	6.30225e-14
0.582767	6.31914e-14
0.582704	6.33608e-14
0.582642	6.35307e-14
0.582579	6.3701e-14
0.582517	6.38718e-14
0.582454	6.40431e-14
0.582391	6.42148e-14
0.582329	6.43869e-14
0.582266	6.45595e-14
0.582203	6.47326e-14
0.582141	6.49062e-14
0.582078	6.50802e-14
0.582015	6.52546e-14
0.581953	6.54296e-14
0.581890	6.5605e-14
0.581828	6.57809e-14
0.581765	6.59572e-14
0.581702	6.61341e-14
0.581640	6.63114e-14
0.581577	6.64892e-14
0.581514	6.66674e-14
0.581452	6.68461e-14
0.581389	6.70254e-14
0.581326	6.7205e-14
0.581264	6.73852e-14
0.581201	6.75659e-14
0.581138	6.7747e-14
0.581076	6.79286e-14
0.581013	6.81108e-14
0.580951	6.82934e-14
0.580888	6.84765e-14
0.580825	6.866e-14
0.580763	6.88441e-14
0.580700	6.90287e-14
0.580637	6.92137e-14
0.580575	6.93993e-14
0.580512	6.95854e-14
0.580449	6.97719e-14
0.580387	6.9959e-14
0.580324	7.01465e-14
0.580262	7.03346e-14
0.580199	7.05232e-14
0.580136	7.07122e-14
0.580074	7.09018e-14
0.580011	7.10919e-14
0.579948	7.12825e-14
0.579886	7.14736e-14
0.579823	7.16652e-14
0.579760	7.18573e-14
0.579698	7.205e-14
0.579635	7.22432e-14
0.579572	7.24368e-14
0.579510	7.2631e-14
0.579447	7.28258e-14
0.579385	7.3021e-14
0.579322	7.32168e-14
0.579259	7.34131e-14
0.579197	7.36099e-14
0.579134	7.38072e-14
0.579071	7.40051e-14
0.579009	7.42035e-14
0.578946	7.44024e-14
0.578883	7.46019e-14
0.578821	7.48019e-14
0.578758	7.50025e-14
0.578696	7.52035e-14
0.578633	7.54051e-14
0.578570	7.56073e-14
0.578508	7.581e-14
0.578445	7.60133e-14
0.578382	7.6217e-14
0.578320	7.64214e-14
0.578257	7.66263e-14
0.578194	7.68317e-14
0.578132	7.70377e-14
0.578069	7.72442e-14
0.578007	7.74513e-14
0.577944	7.76589e-14
0.577881	7.78671e-14
0.577819	7.80759e-14
0.577756	7.82852e-14
0.577693	7.84951e-14
0.577631	7.87055e-14
0.577568	7.89165e-14
0.577505	7.91281e-14
0.577443	7.93403e-14
0.577380	7.9553e-14
0.577317	7.97662e-14
0.577255	7.99801e-14
0.577192	8.01945e-14
0.577130	8.04095e-14
0.577067	8.06251e-14
0.577004	8.08412e-14
0.576942	8.1058e-14
0.576879	8.12753e-14
0.576816	8.14932e-14
0.576754	8.17117e-14
0.576691	8.19307e-14
0.576628	8.21504e-14
0.576566	8.23706e-14
0.576503	8.25915e-14
0.576441	8.28129e-14
0.576378	8.30349e-14
0.576315	8.32575e-14
0.576253	8.34807e-14
0.576190	8.37045e-14
0.576127	8.39289e-14
0.576065	8.4154e-14
0.576002	8.43796e-14
0.575939	8.46058e-14
0.575877	8.48326e-14
0.575814	8.506e-14
0.575752	8.52881e-14
0.575689	8.55167e-14
0.575626	8.5746e-14
0.575564	8.59759e-14
0.575501	8.62064e-14
0.575438	8.64375e-14
0.575376	8.66692e-14
0.575313	8.69016e-14
0.575250	8.71346e-14
0.575188	8.73682e-14
0.575125	8.76024e-14
0.575062	8.78373e-14
0.575000	8.80728e-14
0.574937	8.83089e-14
0.574875	8.85456e-14
0.574812	8.8783e-14
0.574749	8.90211e-14
0.574687	8.92597e-14
0.574624	8.9499e-14
0.574561	8.9739e-14
0.574499	8.99795e-14
0.574436	9.02208e-14
0.574373	9.04627e-14
0.574311	9.07052e-14
0.574248	9.09484e-14
0.574186	9.11922e-14
0.574123	9.14367e-14
0.574060	9.16818e-14
0.573998	9.19276e-14
0.573935	9.21741e-14
0.573872	9.24212e-14
0.573810	9.2669e-14
0.573747	9.29174e-14
0.573684	9.31665e-14
0.573622	9.34163e-14
0.573559	9.36667e-14
0.573496	9.39178e-14
0.573434	9.41696e-14
0.573371	9.44221e-14
0.573309	9.46752e-14
0.573246	9.49291e-14
0.573183	9.51836e-14
0.573121	9.54387e-14
0.573058	9.56946e-14
0.572995	9.59512e-14
0.572933	9.62084e-14
0.572870	9.64663e-14
0.572807	9.6725e-14
0.572745	9.69843e-14
0.572682	9.72443e-14
0.572620	9.7505e-14
0.572557	9.77664e-14
0.572494	9.80285e-14
0.572432	9.82913e-14
0.572369	9.85548e-14
0.572306	9.88191e-14
0.572244	9.9084e-14
0.572181	9.93496e-14
0.572118	9.9616e-14
0.572056	9.98831e-14
0.571993	1.00151e-13
0.571931	1.00419e-13
0.571868	1.00689e-13
0.571805	1.00959e-13
0.571743	1.01229e-13
0.571680	1.01501e-13
0.571617	1.01773e-13
0.571555	1.02046e-13
0.571492	1.02319e-13
0.571429	1.02593e-13
0.571367	1.02868e-13
0.571304	1.03144e-13
0.571241	1.03421e-13
0.571179	1.03698e-13
0.571116	1.03976e-13
0.571054	1.04255e-13
0.570991	1.04534e-13
0.570928	1.04815e-13
0.570866	1.05096e-13
0.570803	1.05377e-13
0.570740	1.0566e-13
0.570678	1.05943e-13
0.570615	1.06227e-13
0.570552	1.06512e-13
0.570490	1.06797e-13
0.570427	1.07084e-13
0.570365	1.07371e-13
0.570302	1.07659e-13
0.570239	1.07947e-13
0.570177	1.08237e-13
0.570114	1.08527e-13
0.570051	1.08818e-13
0.569989	1.0911e-13
0.569926	1.09402e-13
0.569863	1.09695e-13
0.569801	1.0999e-13
0.569738	1.10284e-13
0.569676	1.1058e-13
0.569613	1.10877e-13
0.569550	1.11174e-13
0.569488	1.11472e-13
0.569425	1.11771e-13
0.569362	1.1207e-13
0.569300	1.12371e-13
0.569237	1.12672e-13
0.569174	1.12974e-13
0.569112	1.13277e-13
0.569049	1.13581e-13
0.568986	1.13885e-13
0.568924	1.14191e-13
0.568861	1.14497e-13
0.568799	1.14804e-13
0.568736	1.15111e-13
0.568673	1.1542e-13
0.568611	1.1573e-13
0.568548	1.1604e-13
0.568485	1.16351e-13
0.568423	1.16663e-13
0.568360	1.16976e-13
0.568297	1.17289e-13
0.568235	1.17604e-13
0.568172	1.17919e-13
0.568110	1.18235e-13
0.568047	1.18552e-13
0.567984	1.1887e-13
0.567922	1.19189e-13
0.567859	1.19508e-13
0.567796	1.19829e-13
0.567734	1.2015e-13
0.567671	1.20472e-13
0.567608	1.20795e-13
0.567546	1.21119e-13
0.567483	1.21443e-13
0.567420	1.21769e-13
0.567358	1.22095e-13
0.567295	1.22423e-13
0.567233	1.22751e-13
0.567170	1.2308e-13
0.567107	1.2341e-13
0.567045	1.23741e-13
0.566982	1.24073e-13
0.566919	1.24405e-13
0.566857	1.24739e-13
0.566794	1.25073e-13
0.566731	1.25409e-13
0.566669	1.25745e-13
0.566606	1.26082e-13
0.566544	1.2642e-13
0.566481	1.26759e-13
0.566418	1.27099e-13
0.566356	1.27439e-13
0.566293	1.27781e-13
0.566230	1.28124e-13
0.566168	1.28467e-13
0.566105	1.28812e-13
0.566042	1.29157e-13
0.565980	1.29503e-13
0.565917	1.2985e-13
0.565855	1.30199e-13
0.565792	1.30548e-13
0.565729	1.30898e-13
0.565667	1.31248e-13
0.565604	1.316e-13
0.565541	1.31953e-13
0.565479	1.32307e-13
0.565416	1.32662e-13
0.565353	1.33017e-13
0.565291	1.33374e-13
0.565228	1.33731e-13
0.565165	1.3409e-13
0.565103	1.3445e-13
0.565040	1.3481e-13
0.564978	1.35171e-13
0.564915	1.35534e-13
0.564852	1.35897e-13
0.564790	1.36261e-13
0.564727	1.36627e-13
0.564664	1.36993e-13
0.564602	1.3736e-13
0.564539	1.37729e-13
0.564476	1.38098e-13
0.564414	1.38468e-13
0.564351	1.38839e-13
0.564289	1.39212e-13
0.564226	1.39585e-13
0.564163	1.39959e-13
0.564101	1.40334e-13
0.564038	1.4071e-13
0.563975	1.41088e-13
0.563913	1.41466e-13
0.563850	1.41845e-13
0.563787	1.42225e-13
0.563725	1.42607e-13
0.563662	1.42989e-13
0.563600	1.43372e-13
0.563537	1.43757e-13
0.563474	1.44142e-13
0.563412	1.44529e-13
0.563349	1.44916e-13
0.563286	1.45305e-13
0.563224	1.45694e-13
0.563161	1.46085e-13
0.563098	1.46476e-13
0.563036	1.46869e-13
0.562973	1.47263e-13
0.562910	1.47658e-13
0.562848	1.48054e-13
0.562785	1.48451e-13
0.562723	1.48849e-13
0.562660	1.49248e-13
0.562597	1.49648e-13
0.562535	1.50049e-13
0.562472	1.50451e-13
0.562409	1.50855e-13
0.562347	1.51259e-13
0.562284	1.51664e-13
0.562221	1.52071e-13
0.562159	1.52479e-13
0.562096	1.52888e-13
0.562034	1.53297e-13
0.561971	1.53708e-13
0.561908	1.54121e-13
0.561846	1.54534e-13
0.561783	1.54948e-13
0.561720	1.55363e-13
0.561658	1.5578e-13
0.561595	1.56198e-13
0.561532	1.56616e-13
0.561470	1.57036e-13
0.561407	1.57457e-13
0.561344	1.57879e-13
0.561282	1.58303e-13
0.561219	1.58727e-13
0.561157	1.59153e-13
0.561094	1.59579e-13
0.561031	1.60007e-13
0.560969	1.60436e-13
0.560906	1.60866e-13
0.560843	1.61297e-13
0.560781	1.6173e-13
0.560718	1.62164e-13
0.560655	1.62598e-13
0.560593	1.63034e-13
0.560530	1.63471e-13
0.560468	1.6391e-13
0.560405	1.64349e-13
0.560342	1.6479e-13
0.560280	1.65231e-13
0.560217	1.65674e-13
0.560154	1.66119e-13
0.560092	1.66564e-13
0.560029	1.6701e-13
0.559966	1.67458e-13
0.559904	1.67907e-13
0.559841	1.68357e-13
0.559779	1.68809e-13
0.559716	1.69261e-13
0.559653	1.69715e-13
0.559591	1.7017e-13
0.559528	1.70626e-13
0.559465	1.71084e-13
0.559403	1.71542e-13
0.559340	1.72002e-13
0.559277	1.72463e-13
0.559215	1.72926e-13
0.559152	1.73389e-13
0.559089	1.73854e-13
0.559027	1.7432e-13
0.558964	1.74788e-13
0.558902	1.75256e-13
0.558839	1.75726e-13
0.558776	1.76197e-13
0.558714	1.7667e-13
0.558651	1.77143e-13
0.558588	1.77618e-13
0.558526	1.78094e-13
0.558463	1.78572e-13
0.558400	1.79051e-13
0.558338	1.79531e-13
0.558275	1.80012e-13
0.558213	1.80494e-13
0.558150	1.80978e-13
0.558087	1.81464e-13
0.558025	1.8195e-13
0.557962	1.82438e-13
0.557899	1.82927e-13
0.557837	1.83417e-13
0.557774	1.83909e-13
0.557711	1.84402e-13
0.557649	1.84897e-13
0.557586	1.85392e-13
0.557523	1.85889e-13
0.557461	1.86388e-13
0.557398	1.86887e-13
0.557336	1.87388e-13
0.557273	1.87891e-13
0.557210	1.88395e-13
0.557148	1.889e-13
0.557085	1.89406e-13
0.557022	1.89914e-13
0.556960	1.90423e-13
0.556897	1.90933e-13
0.556834	1.91445e-13
0.556772	1.91959e-13
0.556709	1.92473e-13
0.556647	1.92989e-13
0.556584	1.93507e-13
0.556521	1.94025e-13
0.556459	1.94546e-13
0.556396	1.95067e-13
0.556333	1.9559e-13
0.556271	1.96115e-13
0.556208	1.9664e-13
0.556145	1.97167e-13
0.556083	1.97696e-13
0.556020	1.98226e-13
0.555958	1.98758e-13
0.555895	1.9929e-13
0.555832	1.99825e-13
0.555770	2.0036e-13
0.555707	2.00898e-13
0.555644	2.01436e-13
0.555582	2.01976e-13
0.555519	2.02518e-13
0.555456	2.03061e-13
0.555394	2.03605e-13
0.555331	2.04151e-13
0.555268	2.04698e-13
0.555206	2.05247e-13
0.555143	2.05797e-13
0.555081	2.06349e-13
0.555018	2.06902e-13
0.554955	2.07457e-13
0.554893	2.08013e-13
0.554830	2.08571e-13
0.554767	2.0913e-13
0.554705	2.09691e-13
0.554642	2.10253e-13
0.554579	2.10816e-13
0.554517	2.11382e-13
0.554454	2.11948e-13
0.554392	2.12517e-13
0.554329	2.13086e-13
0.554266	2.13658e-13
0.554204	2.1423e-13
0.554141	2.14805e-13
0.554078	2.15381e-13
0.554016	2.15958e-13
0.553953	2.16537e-13
0.553890	2.17118e-13
0.553828	2.177e-13
0.553765	2.18283e-13
0.553703	2.18869e-13
0.553640	2.19455e-13
0.553577	2.20044e-13
0.553515	2.20634e-13
0.553452	2.21225e-13
0.553389	2.21818e-13
0.553327	2.22413e-13
0.553264	2.23009e-13
0.553201	2.23607e-13
0.553139	2.24207e-13
0.553076	2.24808e-13
0.553013	2.2541e-13
0.552951	2.26015e-13
0.552888	2.26621e-13
0.552826	2.27228e-13
0.552763	2.27837e-13
0.552700	2.28448e-13
0.552638	2.29061e-13
0.552575	2.29675e-13
0.552512	2.3029e-13
0.552450	2.30908e-13
0.552387	2.31527e-13
0.552324	2.32148e-13
0.552262	2.3277e-13
0.552199	2.33394e-13
0.552137	2.3402e-13
0.552074	2.34647e-13
0.552011	2.35276e-13
0.551949	2.35907e-13
0.551886	2.36539e-13
0.551823	2.37174e-13
0.551761	2.37809e-13
0.551698	2.38447e-13
0.551635	2.39086e-13
0.551573	2.39727e-13
0.551510	2.4037e-13
0.551447	2.41014e-13
0.551385	2.41661e-13
0.551322	2.42308e-13
0.551260	2.42958e-13
0.551197	2.43609e-13
0.551134	2.44263e-13
0.551072	2.44917e-13
0.551009	2.45574e-13
0.550946	2.46232e-13
0.550884	2.46893e-13
0.550821	2.47554e-13
0.550758	2.48218e-13
0.550696	2.48884e-13
0.550633	2.49551e-13
0.550571	2.5022e-13
0.550508	2.50891e-13
0.550445	2.51563e-13
0.550383	2.52238e-13
0.550320	2.52914e-13
0.550257	2.53592e-13
0.550195	2.54272e-13
0.550132	2.54954e-13
0.550069	2.55637e-13
0.550007	2.56323e-13
0.549944	2.5701e-13
0.549882	2.57699e-13
0.549819	2.5839e-13
0.549756	2.59082e-13
0.549694	2.59777e-13
0.549631	2.60473e-13
0.549568	2.61172e-13
0.549506	2.61872e-13
0.549443	2.62574e-13
0.549380	2.63278e-13
0.549318	2.63984e-13
0.549255	2.64691e-13
0.549192	2.65401e-13
0.549130	2.66113e-13
0.549067	2.66826e-13
0.549005	2.67541e-13
0.548942	2.68259e-13
0.548879	2.68978e-13
0.548817	2.69699e-13
0.548754	2.70422e-13
0.548691	2.71147e-13
0.548629	2.71874e-13
0.548566	2.72603e-13
0.548503	2.73334e-13
0.548441	2.74067e-13
0.548378	2.74801e-13
0.548316	2.75538e-13
0.548253	2.76277e-13
0.548190	2.77017e-13
0.548128	2.7776e-13
0.548065	2.78505e-13
0.548002	2.79251e-13
0.547940	2.8e-13
0.547877	2.80751e-13
0.547814	2.81503e-13
0.547752	2.82258e-13
0.547689	2.83015e-13
0.547627	2.83774e-13
0.547564	2.84534e-13
0.547501	2.85297e-13
0.547439	2.86062e-13
0.547376	2.86829e-13
0.547313	2.87598e-13
0.547251	2.88369e-13
0.547188	2.89142e-13
0.547125	2.89917e-13
0.547063	2.90695e-13
0.547000	2.91474e-13
0.546937	2.92255e-13
0.546875	2.93039e-13
0.546812	2.93824e-13
0.546750	2.94612e-13
0.546687	2.95402e-13
0.546624	2.96194e-13
0.546562	2.96988e-13
0.546499	2.97784e-13
0.546436	2.98583e-13
0.546374	2.99383e-13
0.546311	3.00186e-13
0.546248	3.00991e-13
0.546186	3.01798e-13
0.546123	3.02607e-13
0.546061	3.03418e-13
0.545998	3.04231e-13
0.545935	3.05047e-13
0.545873	3.05865e-13
0.545810	3.06685e-13
0.545747	3.07507e-13
0.545685	3.08331e-13
0.545622	3.09158e-13
0.545559	3.09987e-13
0.545497	3.10818e-13
0.545434	3.11651e-13
0.545371	3.12487e-13
0.545309	3.13325e-13
0.545246	3.14165e-13
0.545184	3.15007e-13
0.545121	3.15851e-13
0.545058	3.16698e-13
0.544996	3.17547e-13
0.544933	3.18399e-13
0.544870	3.19252e-13
0.544808	3.20108e-13
0.544745	3.20966e-13
0.544682	3.21827e-13
0.544620	3.2269e-13
0.544557	3.23555e-13
0.544495	3.24422e-13
0.544432	3.25292e-13
0.544369	3.26164e-13
0.544307	3.27038e-13
0.544244	3.27915e-13
0.544181	3.28794e-13
0.544119	3.29676e-13
0.544056	3.3056e-13
0.543993	3.31446e-13
0.543931	3.32334e-13
0.543868	3.33225e-13
0.543806	3.34119e-13
0.543743	3.35015e-13
0.543680	3.35913e-13
0.543618	3.36813e-13
0.543555	3.37716e-13
0.543492	3.38622e-13
0.543430	3.3953e-13
0.543367	3.4044e-13
0.543304	3.41353e-13
0.543242	3.42268e-13
0.543179	3.43185e-13
0.543116	3.44105e-13
0.543054	3.45028e-13
0.542991	3.45953e-13
0.542929	3.4688e-13
0.542866	3.4781e-13
0.542803	3.48743e-13
0.542741	3.49678e-13
0.542678	3.50615e-13
0.542615	3.51555e-13
0.542553	3.52498e-13
0.542490	3.53443e-13
0.542427	3.5439e-13
0.542365	3.5534e-13
0.542302	3.56293e-13
0.542240	3.57248e-13
0.542177	3.58206e-13
0.542114	3.59166e-13
0.542052	3.60129e-13
0.541989	3.61095e-13
0.541926	3.62063e-13
0.541864	3.63034e-13
0.541801	3.64007e-13
0.541738	3.64983e-13
0.541676	3.65961e-13
0.541613	3.66942e-13
0.541551	3.67926e-13
0.541488	3.68913e-13
0.541425	3.69902e-13
0.541363	3.70893e-13
0.541300	3.71888e-13
0.541237	3.72885e-13
0.541175	3.73884e-13
0.541112	3.74887e-13
0.541049	3.75892e-13
0.540987	3.769e-13
0.540924	3.7791e-13
0.540861	3.78923e-13
0.540799	3.79939e-13
0.540736	3.80958e-13
0.540674	3.81979e-13
0.540611	3.83003e-13
0.540548	3.8403e-13
0.540486	3.85059e-13
0.540423	3.86092e-13
0.540360	3.87127e-13
0.540298	3.88165e-13
0.540235	3.89205e-13
0.540172	3.90249e-13
0.540110	3.91295e-13
0.540047	3.92344e-13
0.539985	3.93396e-13
0.539922	3.94451e-13
0.539859	3.95508e-13
0.539797	3.96568e-13
0.539734	3.97632e-13
0.539671	3.98698e-13
0.539609	3.99767e-13
0.539546	4.00838e-13
0.539483	4.01913e-13
0.539421	4.02991e-13
0.539358	4.04071e-13
0.539295	4.05154e-13
0.539233	4.0624e-13
0.539170	4.0733e-13
0.539108	4.08422e-13
0.539045	4.09517e-13
0.538982	4.10614e-13
0.538920	4.11715e-13
0.538857	4.12819e-13
0.538794	4.13926e-13
0.538732	4.15036e-13
0.538669	4.16148e-13
0.538606	4.17264e-13
0.538544	4.18383e-13
0.538481	4.19504e-13
0.538419	4.20629e-13
0.538356	4.21757e-13
0.538293	4.22887e-13
0.538231	4.24021e-13
0.538168	4.25158e-13
0.538105	4.26298e-13
0.538043	4.27441e-13
0.537980	4.28587e-13
0.537917	4.29736e-13
0.537855	4.30888e-13
0.537792	4.32043e-13
0.537730	4.33201e-13
0.537667	4.34363e-13
0.537604	4.35527e-13
0.537542	4.36695e-13
0.537479	4.37865e-13
0.537416	4.39039e-13
0.537354	4.40216e-13
0.537291	4.41397e-13
0.537228	4.4258e-13
0.537166	4.43767e-13
0.537103	4.44956e-13
0.537040	4.46149e-13
0.536978	4.47345e-13
0.536915	4.48545e-13
0.536853	4.49747e-13
0.536790	4.50953e-13
0.536727	4.52162e-13
0.536665	4.53374e-13
0.536602	4.5459e-13
0.536539	4.55808e-13
0.536477	4.5703e-13
0.536414	4.58256e-13
0.536351	4.59484e-13
0.536289	4.60716e-13
0.536226	4.61951e-13
0.536164	4.6319e-13
0.536101	4.64431e-13
0.536038	4.65677e-13
0.535976	4.66925e-13
0.535913	4.68177e-13
0.535850	4.69432e-13
0.535788	4.70691e-13
0.535725	4.71952e-13
0.535662	4.73218e-13
0.535600	4.74486e-13
0.535537	4.75758e-13
0.535475	4.77034e-13
0.535412	4.78313e-13
0.535349	4.79595e-13
0.535287	4.80881e-13
0.535224	4.8217e-13
0.535161	4.83463e-13
0.535099	4.84759e-13
0.535036	4.86059e-13
0.534973	4.87362e-13
0.534911	4.88668e-13
0.534848	4.89978e-13
0.534785	4.91292e-13
0.534723	4.92609e-13
0.534660	4.9393e-13
0.534598	4.95254e-13
0.534535	4.96582e-13
0.534472	4.97913e-13
0.534410	4.99248e-13
0.534347	5.00587e-13
0.534284	5.01929e-13
0.534222	5.03274e-13
0.534159	5.04624e-13
0.534096	5.05976e-13
0.534034	5.07333e-13
0.533971	5.08693e-13
0.533909	5.10057e-13
0.533846	5.11424e-13
0.533783	5.12795e-13
0.533721	5.1417e-13
0.533658	5.15549e-13
0.533595	5.16931e-13
0.533533	5.18317e-13
0.533470	5.19706e-13
0.533407	5.211e-13
0.533345	5.22497e-13
0.533282	5.23897e-13
0.533219	5.25302e-13
0.533157	5.2671e-13
0.533094	5.28122e-13
0.533032	5.29538e-13
0.532969	5.30958e-13
0.532906	5.32381e-13
0.532844	5.33809e-13
0.532781	5.3524e-13
0.532718	5.36675e-13
0.532656	5.38114e-13
0.532593	5.39556e-13
0.532530	5.41003e-13
0.532468	5.42453e-13
0.532405	5.43907e-13
0.532343	5.45366e-13
0.532280	5.46828e-13
0.532217	5.48294e-13
0.532155	5.49764e-13
0.532092	5.51238e-13
0.532029	5.52716e-13
0.531967	5.54197e-13
0.531904	5.55683e-13
0.531841	5.57173e-13
0.531779	5.58667e-13
0.531716	5.60164e-13
0.531654	5.61666e-13
0.531591	5.63172e-13
0.531528	5.64682e-13
0.531466	5.66196e-13
0.531403	5.67714e-13
0.531340	5.69236e-13
0.531278	5.70762e-13
0.531215	5.72292e-13
0.531152	5.73826e-13
0.531090	5.75365e-13
0.531027	5.76907e-13
0.530964	5.78454e-13
0.530902	5.80005e-13
0.530839	5.8156e-13
0.530777	5.83119e-13
0.530714	5.84682e-13
0.530651	5.8625e-13
0.530589	5.87821e-13
0.530526	5.89397e-13
0.530463	5.90977e-13
0.530401	5.92562e-13
0.530338	5.9415e-13
0.530275	5.95743e-13
0.530213	5.97341e-13
0.530150	5.98942e-13
0.530088	6.00548e-13
0.530025	6.02158e-13
0.529962	6.03772e-13
0.529900	6.05391e-13
0.529837	6.07014e-13
0.529774	6.08641e-13
0.529712	6.10273e-13
0.529649	6.11909e-13
0.529586	6.1355e-13
0.529524	6.15194e-13
0.529461	6.16844e-13
0.529398	6.18498e-13
0.529336	6.20156e-13
0.529273	6.21818e-13
0.529211	6.23485e-13
0.529148	6.25157e-13
0.529085	6.26833e-13
0.529023	6.28513e-13
0.528960	6.30199e-13
0.528897	6.31888e-13
0.528835	6.33582e-13
0.528772	6.35281e-13
0.528709	6.36984e-13
0.528647	6.38692e-13
0.528584	6.40404e-13
0.528522	6.42121e-13
0.528459	6.43842e-13
0.528396	6.45568e-13
0.528334	6.47299e-13
0.528271	6.49035e-13
0.528208	6.50775e-13
0.528146	6.52519e-13
0.528083	6.54269e-13
0.528020	6.56023e-13
0.527958	6.57782e-13
0.527895	6.59545e-13
0.527833	6.61313e-13
0.527770	6.63086e-13
0.527707	6.64864e-13
0.527645	6.66646e-13
0.527582	6.68434e-13
0.527519	6.70226e-13
0.527457	6.72023e-13
0.527394	6.73824e-13
0.527331	6.75631e-13
0.527269	6.77442e-13
0.527206	6.79258e-13
0.527143	6.81079e-13
0.527081	6.82905e-13
0.527018	6.84736e-13
0.526956	6.86572e-13
0.526893	6.88413e-13
0.526830	6.90258e-13
0.526768	6.92109e-13
0.526705	6.93964e-13
0.526642	6.95825e-13
0.526580	6.9769e-13
0.526517	6.99561e-13
0.526454	7.01436e-13
0.526392	7.03317e-13
0.526329	7.05202e-13
0.526267	7.07093e-13
0.526204	7.08989e-13
0.526141	7.10889e-13
0.526079	7.12795e-13
0.526016	7.14706e-13
0.525953	7.16622e-13
0.525891	7.18544e-13
0.525828	7.2047e-13
0.525765	7.22401e-13
0.525703	7.24338e-13
0.525640	7.2628e-13
0.525578	7.28227e-13
0.525515	7.3018e-13
0.525452	7.32137e-13
0.525390	7.341e-13
0.525327	7.36068e-13
0.525264	7.38041e-13
0.525202	7.4002e-13
0.525139	7.42004e-13
0.525076	7.43993e-13
0.525014	7.45988e-13
0.524951	7.47988e-13
0.524888	7.49993e-13
0.524826	7.52004e-13
0.524763	7.5402e-13
0.524701	7.56042e-13
0.524638	7.58069e-13
0.524575	7.60101e-13
0.524513	7.62139e-13
0.524450	7.64182e-13
0.524387	7.66231e-13
0.524325	7.68285e-13
0.524262	7.70345e-13
0.524199	7.7241e-13
0.524137	7.74481e-13
0.524074	7.76557e-13
0.524012	7.78639e-13
0.523949	7.80727e-13
0.523886	7.8282e-13
0.523824	7.84918e-13
0.523761	7.87023e-13
0.523698	7.89133e-13
0.523636	7.91248e-13
0.523573	7.9337e-13
0.523510	7.95497e-13
0.523448	7.97629e-13
0.523385	7.99768e-13
0.523322	8.01912e-13
0.523260	8.04062e-13
0.523197	8.06217e-13
0.523135	8.08379e-13
0.523072	8.10546e-13
0.523009	8.12719e-13
0.522947	8.14898e-13
0.522884	8.17083e-13
0.522821	8.19273e-13
0.522759	8.2147e-13
0.522696	8.23672e-13
0.522633	8.2588e-13
0.522571	8.28094e-13
0.522508	8.30315e-13
0.522446	8.32541e-13
0.522383	8.34773e-13
0.522320	8.37011e-13
0.522258	8.39255e-13
0.522195	8.41505e-13
0.522132	8.43761e-13
0.522070	8.46023e-13
0.522007	8.48291e-13
0.521944	8.50565e-13
0.521882	8.52845e-13
0.521819	8.55132e-13
0.521757	8.57424e-13
0.521694	8.59723e-13
0.521631	8.62028e-13
0.521569	8.64339e-13
0.521506	8.66656e-13
0.521443	8.6898e-13
0.521381	8.7131e-13
0.521318	8.73646e-13
0.521255	8.75988e-13
0.521193	8.78336e-13
0.521130	8.80691e-13
0.521067	8.83052e-13
0.521005	8.8542e-13
0.520942	8.87793e-13
0.520880	8.90173e-13
0.520817	8.9256e-13
0.520754	8.94953e-13
0.520692	8.97352e-13
0.520629	8.99758e-13
0.520566	9.0217e-13
0.520504	9.04589e-13
0.520441	9.07014e-13
0.520378	9.09446e-13
0.520316	9.11884e-13
0.520253	9.14329e-13
0.520191	9.1678e-13
0.520128	9.19238e-13
0.520065	9.21702e-13
0.520003	9.24173e-13
0.519940	9.26651e-13
0.519877	9.29135e-13
0.519815	9.31626e-13
0.519752	9.34124e-13
0.519689	9.36628e-13
0.519627	9.39139e-13
0.519564	9.41657e-13
0.519502	9.44182e-13
0.519439	9.46713e-13
0.519376	9.49251e-13
0.519314	9.51796e-13
0.519251	9.54348e-13
0.519188	9.56906e-13
0.519126	9.59472e-13
0.519063	9.62044e-13
0.519000	9.64623e-13
0.518938	9.67209e-13
0.518875	9.69802e-13
0.518812	9.72402e-13
0.518750	9.75009e-13
0.518687	9.77623e-13
0.518625	9.80244e-13
0.518562	9.82872e-13
0.518499	9.85507e-13
0.518437	9.8815e-13
0.518374	9.90799e-13
0.518311	9.93455e-13
0.518249	9.96118e-13
0.518186	9.98789e-13
0.518123	1.00147e-12
0.518061	1.00415e-12
0.517998	1.00684e-12
0.517936	1.00954e-12
0.517873	1.01225e-12
0.517810	1.01496e-12
0.517748	1.01768e-12
0.517685	1.02041e-12
0.517622	1.02315e-12
0.517560	1.02589e-12
0.517497	1.02864e-12
0.517434	1.0314e-12
0.517372	1.03416e-12
0.517309	1.03694e-12
0.517246	1.03972e-12
0.517184	1.0425e-12
0.517121	1.0453e-12
0.517059	1.0481e-12
0.516996	1.05091e-12
0.516933	1.05373e-12
0.516871	1.05655e-12
0.516808	1.05939e-12
0.516745	1.06223e-12
0.516683	1.06508e-12
0.516620	1.06793e-12
0.516557	1.07079e-12
0.516495	1.07366e-12
0.516432	1.07654e-12
0.516370	1.07943e-12
0.516307	1.08232e-12
0.516244	1.08522e-12
0.516182	1.08813e-12
0.516119	1.09105e-12
0.516056	1.09398e-12
0.515994	1.09691e-12
0.515931	1.09985e-12
0.515868	1.1028e-12
0.515806	1.10576e-12
0.515743	1.10872e-12
0.515681	1.11169e-12
0.515618	1.11467e-12
0.515555	1.11766e-12
0.515493	1.12066e-12
0.515430	1.12366e-12
0.515367	1.12667e-12
0.515305	1.12969e-12
0.515242	1.13272e-12
0.515179	1.13576e-12
0.515117	1.13881e-12
0.515054	1.14186e-12
0.514991	1.14492e-12
0.514929	1.14799e-12
0.514866	1.15107e-12
0.514804	1.15415e-12
0.514741	1.15725e-12
0.514678	1.16035e-12
0.514616	1.16346e-12
0.514553	1.16658e-12
0.514490	1.16971e-12
0.514428	1.17284e-12
0.514365	1.17599e-12
0.514302	1.17914e-12
0.514240	1.1823e-12
0.514177	1.18547e-12
0.514115	1.18865e-12
0.514052	1.19184e-12
0.513989	1.19503e-12
0.513927	1.19824e-12
0.513864	1.20145e-12
0.513801	1.20467e-12
0.513739	1.2079e-12
0.513676	1.21114e-12
0.513613	1.21438e-12
0.513551	1.21764e-12
0.513488	1.2209e-12
0.513426	1.22418e-12
0.513363	1.22746e-12
0.513300	1.23075e-12
0.513238	1.23405e-12
0.513175	1.23736e-12
0.513112	1.24068e-12
0.513050	1.244e-12
0.512987	1.24734e-12
0.512924	1.25068e-12
0.512862	1.25403e-12
0.512799	1.2574e-12
0.512736	1.26077e-12
0.512674	1.26415e-12
0.512611	1.26754e-12
0.512549	1.27093e-12
0.512486	1.27434e-12
0.512423	1.27776e-12
0.512361	1.28118e-12
0.512298	1.28462e-12
0.512235	1.28806e-12
0.512173	1.29152e-12
0.512110	1.29498e-12
0.512047	1.29845e-12
0.511985	1.30193e-12
0.511922	1.30542e-12
0.511860	1.30892e-12
0.511797	1.31243e-12
0.511734	1.31595e-12
0.511672	1.31948e-12
0.511609	1.32301e-12
0.511546	1.32656e-12
0.511484	1.33012e-12
0.511421	1.33368e-12
0.511358	1.33726e-12
0.511296	1.34084e-12
0.511233	1.34444e-12
0.511170	1.34804e-12
0.511108	1.35166e-12
0.511045	1.35528e-12
0.510983	1.35891e-12
0.510920	1.36256e-12
0.510857	1.36621e-12
0.510795	1.36987e-12
0.510732	1.37355e-12
0.510669	1.37723e-12
0.510607	1.38092e-12
0.510544	1.38462e-12
0.510481	1.38834e-12
0.510419	1.39206e-12
0.510356	1.39579e-12
0.510294	1.39953e-12
0.510231	1.40328e-12
0.510168	1.40705e-12
0.510106	1.41082e-12
0.510043	1.4146e-12
0.509980	1.41839e-12
0.509918	1.4222e-12
0.509855	1.42601e-12
0.509792	1.42983e-12
0.509730	1.43366e-12
0.509667	1.43751e-12
0.509605	1.44136e-12
0.509542	1.44523e-12
0.509479	1.4491e-12
0.509417	1.45299e-12
0.509354	1.45688e-12
0.509291	1.46079e-12
0.509229	1.4647e-12
0.509166	1.46863e-12
0.509103	1.47257e-12
0.509041	1.47652e-12
0.508978	1.48047e-12
0.508915	1.48444e-12
0.508853	1.48842e-12
0.508790	1.49241e-12
0.508728	1.49641e-12
0.508665	1.50043e-12
0.508602	1.50445e-12
0.508540	1.50848e-12
0.508477	1.51253e-12
0.508414	1.51658e-12
0.508352	1.52065e-12
0.508289	1.52472e-12
0.508226	1.52881e-12
0.508164	1.53291e-12
0.508101	1.53702e-12
0.508039	1.54114e-12
0.507976	1.54527e-12
0.507913	1.54942e-12
0.507851	1.55357e-12
0.507788	1.55773e-12
0.507725	1.56191e-12
0.507663	1.5661e-12
0.507600	1.5703e-12
0.507537	1.57451e-12
0.507475	1.57873e-12
0.507412	1.58296e-12
0.507350	1.5872e-12
0.507287	1.59146e-12
0.507224	1.59573e-12
0.507162	1.6e-12
0.507099	1.60429e-12
0.507036	1.6086e-12
0.506974	1.61291e-12
0.506911	1.61723e-12
0.506848	1.62157e-12
0.506786	1.62592e-12
0.506723	1.63027e-12
0.506660	1.63464e-12
0.506598	1.63903e-12
0.506535	1.64342e-12
0.506473	1.64783e-12
0.506410	1.65225e-12
0.506347	1.65667e-12
0.506285	1.66112e-12
0.506222	1.66557e-12
0.506159	1.67003e-12
0.506097	1.67451e-12
0.506034	1.679e-12
0.505971	1.6835e-12
0.505909	1.68802e-12
0.505846	1.69254e-12
0.505784	1.69708e-12
0.505721	1.70163e-12
0.505658	1.70619e-12
0.505596	1.71077e-12
0.505533	1.71535e-12
0.505470	1.71995e-12
0.505408	1.72456e-12
0.505345	1.72919e-12
0.505282	1.73382e-12
0.505220	1.73847e-12
0.505157	1.74313e-12
0.505094	1.7478e-12
0.505032	1.75249e-12
0.504969	1.75719e-12
0.504907	1.7619e-12
0.504844	1.76662e-12
0.504781	1.77136e-12
0.504719	1.77611e-12
0.504656	1.78087e-12
0.504593	1.78564e-12
0.504531	1.79043e-12
0.504468	1.79523e-12
0.504405	1.80004e-12
0.504343	1.80487e-12
0.504280	1.80971e-12
0.504218	1.81456e-12
0.504155	1.81943e-12
0.504092	1.8243e-12
0.504030	1.82919e-12
0.503967	1.8341e-12
0.503904	1.83901e-12
0.503842	1.84395e-12
0.503779	1.84889e-12
0.503716	1.85385e-12
0.503654	1.85882e-12
0.503591	1.8638e-12
0.503529	1.8688e-12
0.503466	1.87381e-12
0.503403	1.87883e-12
0.503341	1.88387e-12
0.503278	1.88892e-12
0.503215	1.89398e-12
0.503153	1.89906e-12
0.503090	1.90415e-12
0.503027	1.90926e-12
0.502965	1.91437e-12
0.502902	1.91951e-12
0.502839	1.92465e-12
0.502777	1.92981e-12
0.502714	1.93499e-12
0.502652	1.94017e-12
0.502589	1.94538e-12
0.502526	1.95059e-12
0.502464	1.95582e-12
0.502401	1.96106e-12
0.502338	1.96632e-12
0.502276	1.97159e-12
0.502213	1.97688e-12
0.502150	1.98218e-12
0.502088	1.98749e-12
0.502025	1.99282e-12
0.501963	1.99816e-12
0.501900	2.00352e-12
0.501837	2.00889e-12
0.501775	2.01428e-12
0.501712	2.01968e-12
0.501649	2.02509e-12
0.501587	2.03052e-12
0.501524	2.03597e-12
0.501461	2.04142e-12
0.501399	2.0469e-12
0.501336	2.05238e-12
0.501273	2.05789e-12
0.501211	2.0634e-12
0.501148	2.06894e-12
0.501086	2.07448e-12
0.501023	2.08004e-12
0.500960	2.08562e-12
0.500898	2.09121e-12
0.500835	2.09682e-12
0.500772	2.10244e-12
0.500710	2.10808e-12
0.500647	2.11373e-12
0.500584	2.1194e-12
0.500522	2.12508e-12
0.500459	2.13077e-12
0.500397	2.13649e-12
0.500334	2.14222e-12
0.500271	2.14796e-12
0.500209	2.15372e-12
0.500146	2.15949e-12
0.500083	2.16528e-12
0.500021	2.17109e-12
0.499958	2.17691e-12
0.499895	2.18274e-12
0.499833	2.18859e-12
0.499770	2.19446e-12
0.499708	2.20035e-12
0.499645	2.20624e-12
0.499582	2.21216e-12
0.499520	2.21809e-12
0.499457	2.22404e-12
0.499394	2.23e-12
0.499332	2.23598e-12
0.499269	2.24197e-12
0.499206	2.24798e-12
0.499144	2.25401e-12
0.499081	2.26005e-12
0.499018	2.26611e-12
0.498956	2.27219e-12
0.498893	2.27828e-12
0.498831	2.28439e-12
0.498768	2.29051e-12
0.498705	2.29665e-12
0.498643	2.30281e-12
0.498580	2.30898e-12
0.498517	2.31517e-12
0.498455	2.32138e-12
0.498392	2.3276e-12
0.498329	2.33384e-12
0.498267	2.3401e-12
0.498204	2.34637e-12
0.498142	2.35266e-12
0.498079	2.35897e-12
0.498016	2.3653e-12
0.497954	2.37164e-12
0.497891	2.378e-12
0.497828	2.38437e-12
0.497766	2.39076e-12
0.497703	2.39717e-12
0.497640	2.4036e-12
0.497578	2.41004e-12
0.497515	2.41651e-12
0.497453	2.42298e-12
0.497390	2.42948e-12
0.497327	2.43599e-12
0.497265	2.44252e-12
0.497202	2.44907e-12
0.497139	2.45564e-12
0.497077	2.46222e-12
0.497014	2.46882e-12
0.496951	2.47544e-12
0.496889	2.48208e-12
0.496826	2.48873e-12
0.496763	2.4954e-12
0.496701	2.50209e-12
0.496638	2.5088e-12
0.496576	2.51553e-12
0.496513	2.52227e-12
0.496450	2.52903e-12
0.496388	2.53582e-12
0.496325	2.54261e-12
0.496262	2.54943e-12
0.496200	2.55627e-12
0.496137	2.56312e-12
0.496074	2.56999e-12
0.496012	2.57688e-12
0.495949	2.58379e-12
0.495887	2.59072e-12
0.495824	2.59766e-12
0.495761	2.60463e-12
0.495699	2.61161e-12
0.495636	2.61861e-12
0.495573	2.62563e-12
0.495511	2.63267e-12
0.495448	2.63973e-12
0.495385	2.6468e-12
0.495323	2.6539e-12
0.495260	2.66102e-12
0.495197	2.66815e-12
0.495135	2.6753e-12
0.495072	2.68248e-12
0.495010	2.68967e-12
0.494947	2.69688e-12
0.494884	2.70411e-12
0.494822	2.71136e-12
0.494759	2.71863e-12
0.494696	2.72592e-12
0.494634	2.73322e-12
0.494571	2.74055e-12
0.494508	2.7479e-12
0.494446	2.75527e-12
0.494383	2.76265e-12
0.494321	2.77006e-12
0.494258	2.77749e-12
0.494195	2.78493e-12
0.494133	2.7924e-12
0.494070	2.79988e-12
0.494007	2.80739e-12
0.493945	2.81492e-12
0.493882	2.82246e-12
0.493819	2.83003e-12
0.493757	2.83762e-12
0.493694	2.84523e-12
0.493632	2.85285e-12
0.493569	2.8605e-12
0.493506	2.86817e-12
0.493444	2.87586e-12
0.493381	2.88357e-12
0.493318	2.8913e-12
0.493256	2.89905e-12
0.493193	2.90682e-12
0.493130	2.91462e-12
0.493068	2.92243e-12
0.493005	2.93027e-12
0.492942	2.93812e-12
0.492880	2.946e-12
0.492817	2.9539e-12
0.492755	2.96182e-12
0.492692	2.96976e-12
0.492629	2.97772e-12
0.492567	2.9857e-12
0.492504	2.99371e-12
0.492441	3.00173e-12
0.492379	3.00978e-12
0.492316	3.01785e-12
0.492253	3.02594e-12
0.492191	3.03405e-12
0.492128	3.04219e-12
0.492066	3.05034e-12
0.492003	3.05852e-12
0.491940	3.06672e-12
0.491878	3.07494e-12
0.491815	3.08319e-12
0.491752	3.09145e-12
0.491690	3.09974e-12
0.491627	3.10805e-12
0.491564	3.11638e-12
0.491502	3.12474e-12
0.491439	3.13312e-12
0.491377	3.14152e-12
0.491314	3.14994e-12
0.491251	3.15838e-12
0.491189	3.16685e-12
0.491126	3.17534e-12
0.491063	3.18385e-12
0.491001	3.19239e-12
0.490938	3.20095e-12
0.490875	3.20953e-12
0.490813	3.21813e-12
0.490750	3.22676e-12
0.490687	3.23541e-12
0.490625	3.24409e-12
0.490562	3.25278e-12
0.490500	3.2615e-12
0.490437	3.27025e-12
0.490374	3.27902e-12
0.490312	3.28781e-12
0.490249	3.29662e-12
0.490186	3.30546e-12
0.490124	3.31432e-12
0.490061	3.32321e-12
0.489998	3.33212e-12
0.489936	3.34105e-12
0.489873	3.35001e-12
0.489811	3.35899e-12
0.489748	3.36799e-12
0.489685	3.37702e-12
0.489623	3.38608e-12
0.489560	3.39515e-12
0.489497	3.40426e-12
0.489435	3.41338e-12
0.489372	3.42253e-12
0.489309	3.43171e-12
0.489247	3.44091e-12
0.489184	3.45014e-12
0.489121	3.45938e-12
0.489059	3.46866e-12
0.488996	3.47796e-12
0.488934	3.48728e-12
0.488871	3.49663e-12
0.488808	3.50601e-12
0.488746	3.51541e-12
0.488683	3.52483e-12
0.488620	3.53428e-12
0.488558	3.54376e-12
0.488495	3.55326e-12
0.488432	3.56278e-12
0.488370	3.57233e-12
0.488307	3.58191e-12
0.488245	3.59151e-12
0.488182	3.60114e-12
0.488119	3.6108e-12
0.488057	3.62048e-12
0.487994	3.63018e-12
0.487931	3.63992e-12
0.487869	3.64968e-12
0.487806	3.65946e-12
0.487743	3.66927e-12
0.487681	3.67911e-12
0.487618	3.68897e-12
0.487556	3.69886e-12
0.487493	3.70878e-12
0.487430	3.71872e-12
0.487368	3.72869e-12
0.487305	3.73869e-12
0.487242	3.74871e-12
0.487180	3.75876e-12
0.487117	3.76884e-12
0.487054	3.77894e-12
0.486992	3.78907e-12
0.486929	3.79923e-12
0.486866	3.80942e-12
0.486804	3.81963e-12
0.486741	3.82987e-12
0.486679	3.84014e-12
0.486616	3.85043e-12
0.486553	3.86076e-12
0.486491	3.87111e-12
0.486428	3.88149e-12
0.486365	3.89189e-12
0.486303	3.90233e-12
0.486240	3.91279e-12
0.486177	3.92328e-12
0.486115	3.9338e-12
0.486052	3.94434e-12
0.485990	3.95492e-12
0.485927	3.96552e-12
0.485864	3.97615e-12
0.485802	3.98681e-12
0.485739	3.9975e-12
0.485676	4.00822e-12
0.485614	4.01896e-12
0.485551	4.02974e-12
0.485488	4.04054e-12
0.485426	4.05137e-12
0.485363	4.06224e-12
0.485301	4.07313e-12
0.485238	4.08405e-12
0.485175	4.095e-12
0.485113	4.10597e-12
0.485050	4.11698e-12
0.484987	4.12802e-12
0.484925	4.13909e-12
0.484862	4.15018e-12
0.484799	4.16131e-12
0.484737	4.17247e-12
0.484674	4.18365e-12
0.484611	4.19487e-12
0.484549	4.20611e-12
0.484486	4.21739e-12
0.484424	4.2287e-12
0.484361	4.24003e-12
0.484298	4.2514e-12
0.484236	4.2628e-12
0.484173	4.27423e-12
0.484110	4.28569e-12
0.484048	4.29718e-12
0.483985	4.3087e-12
0.483922	4.32025e-12
0.483860	4.33183e-12
0.483797	4.34344e-12
0.483735	4.35509e-12
0.483672	4.36677e-12
0.483609	4.37847e-12
0.483547	4.39021e-12
0.483484	4.40198e-12
0.483421	4.41378e-12
0.483359	4.42562e-12
0.483296	4.43748e-12
0.483233	4.44938e-12
0.483171	4.46131e-12
0.483108	4.47327e-12
0.483045	4.48526e-12
0.482983	4.49728e-12
0.482920	4.50934e-12
0.482858	4.52143e-12
0.482795	4.53355e-12
0.482732	4.54571e-12
0.482670	4.55789e-12
0.482607	4.57011e-12
0.482544	4.58237e-12
0.482482	4.59465e-12
0.482419	4.60697e-12
0.482356	4.61932e-12
0.482294	4.6317e-12
0.482231	4.64412e-12
0.482169	4.65657e-12
0.482106	4.66906e-12
0.482043	4.68157e-12
0.481981	4.69412e-12
0.481918	4.70671e-12
0.481855	4.71933e-12
0.481793	4.73198e-12
0.481730	4.74467e-12
0.481667	4.75739e-12
0.481605	4.77014e-12
0.481542	4.78293e-12
0.481480	4.79575e-12
0.481417	4.80861e-12
0.481354	4.8215e-12
0.481292	4.83443e-12
0.481229	4.84739e-12
0.481166	4.86038e-12
0.481104	4.87342e-12
0.481041	4.88648e-12
0.480978	4.89958e-12
0.480916	4.91272e-12
0.480853	4.92589e-12
0.480790	4.93909e-12
0.480728	4.95234e-12
0.480665	4.96561e-12
0.480603	4.97892e-12
0.480540	4.99227e-12
0.480477	5.00566e-12
0.480415	5.01908e-12
0.480352	5.03253e-12
0.480289	5.04603e-12
0.480227	5.05955e-12
0.480164	5.07312e-12
0.480101	5.08672e-12
0.480039	5.10036e-12
0.479976	5.11403e-12
0.479914	5.12774e-12
0.479851	5.14149e-12
0.479788	5.15527e-12
0.479726	5.16909e-12
0.479663	5.18295e-12
0.479600	5.19685e-12
0.479538	5.21078e-12
0.479475	5.22475e-12
0.479412	5.23876e-12
0.479350	5.2528e-12
0.479287	5.26688e-12
0.479225	5.281e-12
0.479162	5.29516e-12
0.479099	5.30936e-12
0.479037	5.32359e-12
0.478974	5.33786e-12
0.478911	5.35218e-12
0.478849	5.36652e-12
0.478786	5.38091e-12
0.478723	5.39534e-12
0.478661	5.4098e-12
0.478598	5.42431e-12
0.478535	5.43885e-12
0.478473	5.45343e-12
0.478410	5.46805e-12
0.478348	5.48271e-12
0.478285	5.49741e-12
0.478222	5.51215e-12
0.478160	5.52693e-12
0.478097	5.54174e-12
0.478034	5.5566e-12
0.477972	5.5715e-12
0.477909	5.58643e-12
0.477846	5.60141e-12
0.477784	5.61643e-12
0.477721	5.63149e-12
0.477659	5.64658e-12
0.477596	5.66172e-12
0.477533	5.6769e-12
0.477471	5.69212e-12
0.477408	5.70738e-12
0.477345	5.72268e-12
0.477283	5.73802e-12
0.477220	5.75341e-12
0.477157	5.76883e-12
0.477095	5.7843e-12
0.477032	5.79981e-12
0.476969	5.81535e-12
0.476907	5.83095e-12
0.476844	5.84658e-12
0.476782	5.86225e-12
0.476719	5.87797e-12
0.476656	5.89373e-12
0.476594	5.90953e-12
0.476531	5.92537e-12
0.476468	5.94126e-12
0.476406	5.95719e-12
0.476343	5.97316e-12
0.476280	5.98917e-12
0.476218	6.00523e-12
0.476155	6.02133e-12
0.476093	6.03747e-12
0.476030	6.05366e-12
0.475967	6.06989e-12
0.475905	6.08616e-12
0.475842	6.10248e-12
0.475779	6.11884e-12
0.475717	6.13524e-12
0.475654	6.15169e-12
0.475591	6.16818e-12
0.475529	6.18472e-12
0.475466	6.2013e-12
0.475404	6.21792e-12
0.475341	6.23459e-12
0.475278	6.25131e-12
0.475216	6.26807e-12
0.475153	6.28487e-12
0.475090	6.30172e-12
0.475028	6.31862e-12
0.474965	6.33556e-12
0.474902	6.35254e-12
0.474840	6.36957e-12
0.474777	6.38665e-12
0.474714	6.40377e-12
0.474652	6.42094e-12
0.474589	6.43816e-12
0.474527	6.45542e-12
0.474464	6.47272e-12
0.474401	6.49008e-12
0.474339	6.50748e-12
0.474276	6.52492e-12
0.474213	6.54241e-12
0.474151	6.55995e-12
0.474088	6.57754e-12
0.474025	6.59518e-12
0.473963	6.61286e-12
0.473900	6.63059e-12
0.473838	6.64836e-12
0.473775	6.66619e-12
0.473712	6.68406e-12
0.473650	6.70198e-12
0.473587	6.71995e-12
0.473524	6.73796e-12
0.473462	6.75603e-12
0.473399	6.77414e-12
0.473336	6.7923e-12
0.473274	6.81051e-12
0.473211	6.82877e-12
0.473148	6.84708e-12
0.473086	6.86543e-12
0.473023	6.88384e-12
0.472961	6.90229e-12
0.472898	6.9208e-12
0.472835	6.93935e-12
0.472773	6.95796e-12
0.472710	6.97661e-12
0.472647	6.99532e-12
0.472585	7.01407e-12
0.472522	7.03287e-12
0.472459	7.05173e-12
0.472397	7.07063e-12
0.472334	7.08959e-12
0.472272	7.1086e-12
0.472209	7.12766e-12
0.472146	7.14676e-12
0.472084	7.16592e-12
0.472021	7.18514e-12
0.471958	7.2044e-12
0.471896	7.22371e-12
0.471833	7.24308e-12
0.471770	7.2625e-12
0.471708	7.28197e-12
0.471645	7.30149e-12
0.471583	7.32107e-12
0.471520	7.34069e-12
0.471457	7.36038e-12
0.471395	7.38011e-12
0.471332	7.39989e-12
0.471269	7.41973e-12
0.471207	7.43962e-12
0.471144	7.45957e-12
0.471081	7.47957e-12
0.471019	7.49962e-12
0.470956	7.51973e-12
0.470893	7.53989e-12
0.470831	7.5601e-12
0.470768	7.58037e-12
0.470706	7.60069e-12
0.470643	7.62107e-12
0.470580	7.6415e-12
0.470518	7.66199e-12
0.470455	7.68253e-12
0.470392	7.70313e-12
0.470330	7.72378e-12
0.470267	7.74449e-12
0.470204	7.76525e-12
0.470142	7.78607e-12
0.470079	7.80694e-12
0.470017	7.82787e-12
0.469954	7.84886e-12
0.469891	7.8699e-12
0.469829	7.891e-12
0.469766	7.91215e-12
0.469703	7.93337e-12
0.469641	7.95464e-12
0.469578	7.97596e-12
0.469515	7.99734e-12
0.469453	8.01879e-12
0.469390	8.04028e-12
0.469328	8.06184e-12
0.469265	8.08345e-12
0.469202	8.10512e-12
0.469140	8.12685e-12
0.469077	8.14864e-12
0.469014	8.17049e-12
0.468952	8.19239e-12
0.468889	8.21436e-12
0.468826	8.23638e-12
0.468764	8.25846e-12
0.468701	8.2806e-12
0.468638	8.3028e-12
0.468576	8.32506e-12
0.468513	8.34738e-12
0.468451	8.36976e-12
0.468388	8.3922e-12
0.468325	8.4147e-12
0.468263	8.43726e-12
0.468200	8.45988e-12
0.468137	8.48256e-12
0.468075	8.5053e-12
0.468012	8.5281e-12
0.467949	8.55096e-12
0.467887	8.57389e-12
0.467824	8.59687e-12
0.467762	8.61992e-12
0.467699	8.64303e-12
0.467636	8.6662e-12
0.467574	8.68944e-12
0.467511	8.71273e-12
0.467448	8.73609e-12
0.467386	8.75951e-12
0.467323	8.783e-12
0.467260	8.80654e-12
0.467198	8.83015e-12
0.467135	8.85383e-12
0.467072	8.87756e-12
0.467010	8.90136e-12
0.466947	8.92523e-12
0.466885	8.94916e-12
0.466822	8.97315e-12
0.466759	8.99721e-12
0.466697	9.02133e-12
0.466634	9.04551e-12
0.466571	9.06976e-12
0.466509	9.09408e-12
0.466446	9.11846e-12
0.466383	9.14291e-12
0.466321	9.16742e-12
0.466258	9.192e-12
0.466196	9.21664e-12
0.466133	9.24135e-12
0.466070	9.26612e-12
0.466008	9.29097e-12
0.465945	9.31588e-12
0.465882	9.34085e-12
0.465820	9.36589e-12
0.465757	9.391e-12
0.465694	9.41618e-12
0.465632	9.44142e-12
0.465569	9.46674e-12
0.465507	9.49212e-12
0.465444	9.51756e-12
0.465381	9.54308e-12
0.465319	9.56867e-12
0.465256	9.59432e-12
0.465193	9.62004e-12
0.465131	9.64583e-12
0.465068	9.67169e-12
0.465005	9.69762e-12
0.464943	9.72362e-12
0.464880	9.74969e-12
0.464817	9.77583e-12
0.464755	9.80204e-12
0.464692	9.82832e-12
0.464630	9.85466e-12
0.464567	9.88108e-12
0.464504	9.90758e-12
0.464442	9.93414e-12
0.464379	9.96077e-12
0.464316	9.98747e-12
0.464254	1.00143e-11
0.464191	1.00411e-11
0.464128	1.0068e-11
0.464066	1.0095e-11
0.464003	1.01221e-11
0.463941	1.01492e-11
0.463878	1.01764e-11
0.463815	1.02037e-11
0.463753	1.02311e-11
0.463690	1.02585e-11
0.463627	1.0286e-11
0.463565	1.03136e-11
0.463502	1.03412e-11
0.463439	1.03689e-11
0.463377	1.03967e-11
0.463314	1.04246e-11
0.463252	1.04526e-11
0.463189	1.04806e-11
0.463126	1.05087e-11
0.463064	1.05369e-11
0.463001	1.05651e-11
0.462938	1.05934e-11
0.462876	1.06218e-11
0.462813	1.06503e-11
0.462750	1.06789e-11
0.462688	1.07075e-11
0.462625	1.07362e-11
0.462562	1.0765e-11
0.462500	1.07938e-11
0.462437	1.08228e-11
0.462375	1.08518e-11
0.462312	1.08809e-11
0.462249	1.09101e-11
0.462187	1.09393e-11
0.462124	1.09686e-11
0.462061	1.0998e-11
0.461999	1.10275e-11
0.461936	1.10571e-11
0.461873	1.10867e-11
0.461811	1.11165e-11
0.461748	1.11463e-11
0.461686	1.11761e-11
0.461623	1.12061e-11
0.461560	1.12362e-11
0.461498	1.12663e-11
0.461435	1.12965e-11
0.461372	1.13268e-11
0.461310	1.13571e-11
0.461247	1.13876e-11
0.461184	1.14181e-11
0.461122	1.14487e-11
0.461059	1.14794e-11
0.460996	1.15102e-11
0.460934	1.1541e-11
0.460871	1.1572e-11
0.460809	1.1603e-11
0.460746	1.16341e-11
0.460683	1.16653e-11
0.460621	1.16966e-11
0.460558	1.17279e-11
0.460495	1.17594e-11
0.460433	1.17909e-11
0.460370	1.18225e-11
0.460307	1.18542e-11
0.460245	1.1886e-11
0.460182	1.19179e-11
0.460120	1.19498e-11
0.460057	1.19819e-11
0.459994	1.2014e-11
0.459932	1.20462e-11
0.459869	1.20785e-11
0.459806	1.21109e-11
0.459744	1.21433e-11
0.459681	1.21759e-11
0.459618	1.22085e-11
0.459556	1.22413e-11
0.459493	1.22741e-11
0.459431	1.2307e-11
0.459368	1.234e-11
0.459305	1.23731e-11
0.459243	1.24062e-11
0.459180	1.24395e-11
0.459117	1.24728e-11
0.459055	1.25063e-11
0.458992	1.25398e-11
0.458929	1.25734e-11
0.458867	1.26071e-11
0.458804	1.26409e-11
0.458741	1.26748e-11
0.458679	1.27088e-11
0.458616	1.27429e-11
0.458554	1.2777e-11
0.458491	1.28113e-11
0.458428	1.28456e-11
0.458366	1.28801e-11
0.458303	1.29146e-11
0.458240	1.29492e-11
0.458178	1.2984e-11
0.458115	1.30188e-11
0.458052	1.30537e-11
0.457990	1.30887e-11
0.457927	1.31238e-11
0.457865	1.31589e-11
0.457802	1.31942e-11
0.457739	1.32296e-11
0.457677	1.32651e-11
0.457614	1.33006e-11
0.457551	1.33363e-11
0.457489	1.3372e-11
0.457426	1.34079e-11
0.457363	1.34438e-11
0.457301	1.34799e-11
0.457238	1.3516e-11
0.457176	1.35523e-11
0.457113	1.35886e-11
0.457050	1.3625e-11
0.456988	1.36615e-11
0.456925	1.36982e-11
0.456862	1.37349e-11
0.456800	1.37717e-11
0.456737	1.38086e-11
0.456674	1.38457e-11
0.456612	1.38828e-11
0.456549	1.392e-11
0.456486	1.39573e-11
0.456424	1.39947e-11
0.456361	1.40323e-11
0.456299	1.40699e-11
0.456236	1.41076e-11
0.456173	1.41454e-11
0.456111	1.41833e-11
0.456048	1.42214e-11
0.455985	1.42595e-11
0.455923	1.42977e-11
0.455860	1.43361e-11
0.455797	1.43745e-11
0.455735	1.4413e-11
0.455672	1.44517e-11
0.455610	1.44904e-11
0.455547	1.45293e-11
0.455484	1.45682e-11
0.455422	1.46073e-11
0.455359	1.46464e-11
0.455296	1.46857e-11
0.455234	1.47251e-11
0.455171	1.47645e-11
0.455108	1.48041e-11
0.455046	1.48438e-11
0.454983	1.48836e-11
0.454920	1.49235e-11
0.454858	1.49635e-11
0.454795	1.50036e-11
0.454733	1.50439e-11
0.454670	1.50842e-11
0.454607	1.51246e-11
0.454545	1.51652e-11
0.454482	1.52058e-11
0.454419	1.52466e-11
0.454357	1.52875e-11
0.454294	1.53285e-11
0.454231	1.53696e-11
0.454169	1.54108e-11
0.454106	1.54521e-11
0.454044	1.54935e-11
0.453981	1.55351e-11
0.453918	1.55767e-11
0.453856	1.56185e-11
0.453793	1.56603e-11
0.453730	1.57023e-11
0.453668	1.57444e-11
0.453605	1.57866e-11
0.453542	1.58289e-11
0.453480	1.58714e-11
0.453417	1.59139e-11
0.453355	1.59566e-11
0.453292	1.59994e-11
0.453229	1.60423e-11
0.453167	1.60853e-11
0.453104	1.61284e-11
0.453041	1.61716e-11
0.452979	1.6215e-11
0.452916	1.62585e-11
0.452853	1.63021e-11
0.452791	1.63458e-11
0.452728	1.63896e-11
0.452665	1.64335e-11
0.452603	1.64776e-11
0.452540	1.65218e-11
0.452478	1.65661e-11
0.452415	1.66105e-11
0.452352	1.6655e-11
0.452290	1.66997e-11
0.452227	1.67444e-11
0.452164	1.67893e-11
0.452102	1.68343e-11
0.452039	1.68795e-11
0.451976	1.69247e-11
0.451914	1.69701e-11
0.451851	1.70156e-11
0.451789	1.70612e-11
0.451726	1.71069e-11
0.451663	1.71528e-11
0.451601	1.71988e-11
0.451538	1.72449e-11
0.451475	1.72911e-11
0.451413	1.73375e-11
0.451350	1.7384e-11
0.451287	1.74306e-11
0.451225	1.74773e-11
0.451162	1.75242e-11
0.451100	1.75711e-11
0.451037	1.76183e-11
0.450974	1.76655e-11
0.450912	1.77128e-11
0.450849	1.77603e-11
0.450786	1.7808e-11
0.450724	1.78557e-11
0.450661	1.79036e-11
0.450598	1.79516e-11
0.450536	1.79997e-11
0.450473	1.80479e-11
0.450410	1.80963e-11
0.450348	1.81448e-11
0.450285	1.81935e-11
0.450223	1.82423e-11
0.450160	1.82912e-11
0.450097	1.83402e-11
0.450035	1.83894e-11
0.449972	1.84387e-11
0.449909	1.84881e-11
0.449847	1.85377e-11
0.449784	1.85874e-11
0.449721	1.86372e-11
0.449659	1.86872e-11
0.449596	1.87373e-11
0.449534	1.87875e-11
0.449471	1.88379e-11
0.449408	1.88884e-11
0.449346	1.8939e-11
0.449283	1.89898e-11
0.449220	1.90407e-11
0.449158	1.90918e-11
0.449095	1.91429e-11
0.449032	1.91943e-11
0.448970	1.92457e-11
0.448907	1.92973e-11
0.448844	1.93491e-11
0.448782	1.94009e-11
0.448719	1.94529e-11
0.448657	1.95051e-11
0.448594	1.95574e-11
0.448531	1.96098e-11
0.448469	1.96624e-11
0.448406	1.97151e-11
0.448343	1.9768e-11
0.448281	1.9821e-11
0.448218	1.98741e-11
0.448155	1.99274e-11
0.448093	1.99808e-11
0.448030	2.00344e-11
0.447968	2.00881e-11
0.447905	2.01419e-11
0.447842	2.01959e-11
0.447780	2.02501e-11
0.447717	2.03044e-11
0.447654	2.03588e-11
0.447592	2.04134e-11
0.447529	2.04681e-11
0.447466	2.0523e-11
0.447404	2.0578e-11
0.447341	2.06332e-11
0.447279	2.06885e-11
0.447216	2.0744e-11
0.447153	2.07996e-11
0.447091	2.08553e-11
0.447028	2.09113e-11
0.446965	2.09673e-11
0.446903	2.10235e-11
0.446840	2.10799e-11
0.446777	2.11364e-11
0.446715	2.11931e-11
0.446652	2.12499e-11
0.446589	2.13069e-11
0.446527	2.1364e-11
0.446464	2.14213e-11
0.446402	2.14787e-11
0.446339	2.15363e-11
0.446276	2.1594e-11
0.446214	2.16519e-11
0.446151	2.171e-11
0.446088	2.17682e-11
0.446026	2.18265e-11
0.445963	2.1885e-11
0.445900	2.19437e-11
0.445838	2.20025e-11
0.445775	2.20615e-11
0.445713	2.21207e-11
0.445650	2.218e-11
0.445587	2.22394e-11
0.445525	2.22991e-11
0.445462	2.23588e-11
0.445399	2.24188e-11
0.445337	2.24789e-11
0.445274	2.25392e-11
0.445211	2.25996e-11
0.445149	2.26602e-11
0.445086	2.27209e-11
0.445024	2.27818e-11
0.444961	2.28429e-11
0.444898	2.29042e-11
0.444836	2.29656e-11
0.444773	2.30271e-11
0.444710	2.30889e-11
0.444648	2.31508e-11
0.444585	2.32128e-11
0.444522	2.32751e-11
0.444460	2.33375e-11
0.444397	2.34e-11
0.444334	2.34628e-11
0.444272	2.35257e-11
0.444209	2.35887e-11
0.444147	2.3652e-11
0.444084	2.37154e-11
0.444021	2.3779e-11
0.443959	2.38427e-11
0.443896	2.39066e-11
0.443833	2.39707e-11
0.443771	2.4035e-11
0.443708	2.40994e-11
0.443645	2.4164e-11
0.443583	2.42288e-11
0.443520	2.42938e-11
0.443458	2.43589e-11
0.443395	2.44242e-11
0.443332	2.44897e-11
0.443270	2.45554e-11
0.443207	2.46212e-11
0.443144	2.46872e-11
0.443082	2.47534e-11
0.443019	2.48197e-11
0.442956	2.48863e-11
0.442894	2.4953e-11
0.442831	2.50199e-11
0.442768	2.5087e-11
0.442706	2.51542e-11
0.442643	2.52217e-11
0.442581	2.52893e-11
0.442518	2.53571e-11
0.442455	2.54251e-11
0.442393	2.54932e-11
0.442330	2.55616e-11
0.442267	2.56301e-11
0.442205	2.56988e-11
0.442142	2.57677e-11
0.442079	2.58368e-11
0.442017	2.59061e-11
0.441954	2.59755e-11
0.441892	2.60452e-11
0.441829	2.6115e-11
0.441766	2.6185e-11
0.441704	2.62552e-11
0.441641	2.63256e-11
0.441578	2.63962e-11
0.441516	2.64669e-11
0.441453	2.65379e-11
0.441390	2.66091e-11
0.441328	2.66804e-11
0.441265	2.67519e-11
0.441203	2.68236e-11
0.441140	2.68956e-11
0.441077	2.69677e-11
0.441015	2.704e-11
0.440952	2.71125e-11
0.440889	2.71851e-11
0.440827	2.7258e-11
0.440764	2.73311e-11
0.440701	2.74044e-11
0.440639	2.74778e-11
0.440576	2.75515e-11
0.440513	2.76254e-11
0.440451	2.76994e-11
0.440388	2.77737e-11
0.440326	2.78482e-11
0.440263	2.79228e-11
0.440200	2.79977e-11
0.440138	2.80727e-11
0.440075	2.8148e-11
0.440012	2.82235e-11
0.439950	2.82991e-11
0.439887	2.8375e-11
0.439824	2.84511e-11
0.439762	2.85273e-11
0.439699	2.86038e-11
0.439637	2.86805e-11
0.439574	2.87574e-11
0.439511	2.88345e-11
0.439449	2.89118e-11
0.439386	2.89893e-11
0.439323	2.9067e-11
0.439261	2.9145e-11
0.439198	2.92231e-11
0.439135	2.93015e-11
0.439073	2.938e-11
0.439010	2.94588e-11
0.438947	2.95378e-11
0.438885	2.96169e-11
0.438822	2.96963e-11
0.438760	2.9776e-11
0.438697	2.98558e-11
0.438634	2.99358e-11
0.438572	3.00161e-11
0.438509	3.00966e-11
0.438446	3.01772e-11
0.438384	3.02581e-11
0.438321	3.03393e-11
0.438258	3.04206e-11
0.438196	3.05022e-11
0.438133	3.05839e-11
0.438071	3.06659e-11
0.438008	3.07481e-11
0.437945	3.08306e-11
0.437883	3.09132e-11
0.437820	3.09961e-11
0.437757	3.10792e-11
0.437695	3.11625e-11
0.437632	3.12461e-11
0.437569	3.13299e-11
0.437507	3.14138e-11
0.437444	3.14981e-11
0.437382	3.15825e-11
0.437319	3.16672e-11
0.437256	3.17521e-11
0.437194	3.18372e-11
0.437131	3.19226e-11
0.437068	3.20081e-11
0.437006	3.2094e-11
0.436943	3.218e-11
0.436880	3.22663e-11
0.436818	3.23528e-11
0.436755	3.24395e-11
0.436692	3.25265e-11
0.436630	3.26137e-11
0.436567	3.27011e-11
0.436505	3.27888e-11
0.436442	3.28767e-11
0.436379	3.29648e-11
0.436317	3.30532e-11
0.436254	3.31418e-11
0.436191	3.32307e-11
0.436129	3.33198e-11
0.436066	3.34091e-11
0.436003	3.34987e-11
0.435941	3.35885e-11
0.435878	3.36785e-11
0.435816	3.37688e-11
0.435753	3.38594e-11
0.435690	3.39501e-11
0.435628	3.40411e-11
0.435565	3.41324e-11
0.435502	3.42239e-11
0.435440	3.43157e-11
0.435377	3.44077e-11
0.435314	3.44999e-11
0.435252	3.45924e-11
0.435189	3.46852e-11
0.435127	3.47781e-11
0.435064	3.48714e-11
0.435001	3.49649e-11
0.434939	3.50586e-11
0.434876	3.51526e-11
0.434813	3.52468e-11
0.434751	3.53413e-11
0.434688	3.54361e-11
0.434625	3.55311e-11
0.434563	3.56263e-11
0.434500	3.57219e-11
0.434437	3.58176e-11
0.434375	3.59137e-11
0.434312	3.60099e-11
0.434250	3.61065e-11
0.434187	3.62033e-11
0.434124	3.63003e-11
0.434062	3.63977e-11
0.433999	3.64952e-11
0.433936	3.65931e-11
0.433874	3.66912e-11
0.433811	3.67896e-11
0.433748	3.68882e-11
0.433686	3.69871e-11
0.433623	3.70862e-11
0.433561	3.71857e-11
0.433498	3.72854e-11
0.433435	3.73853e-11
0.433373	3.74856e-11
0.433310	3.75861e-11
0.433247	3.76868e-11
0.433185	3.77879e-11
0.433122	3.78892e-11
0.433059	3.79907e-11
0.432997	3.80926e-11
0.432934	3.81947e-11
0.432871	3.82971e-11
0.432809	3.83998e-11
0.432746	3.85027e-11
0.432684	3.8606e-11
0.432621	3.87095e-11
0.432558	3.88132e-11
0.432496	3.89173e-11
0.432433	3.90216e-11
0.432370	3.91263e-11
0.432308	3.92311e-11
0.432245	3.93363e-11
0.432182	3.94418e-11
0.432120	3.95475e-11
0.432057	3.96536e-11
0.431995	3.97599e-11
0.431932	3.98665e-11
0.431869	3.99733e-11
0.431807	4.00805e-11
0.431744	4.0188e-11
0.431681	4.02957e-11
0.431619	4.04037e-11
0.431556	4.05121e-11
0.431493	4.06207e-11
0.431431	4.07296e-11
0.431368	4.08388e-11
0.431306	4.09482e-11
0.431243	4.1058e-11
0.431180	4.11681e-11
0.431118	4.12785e-11
0.431055	4.13891e-11
0.430992	4.15001e-11
0.430930	4.16114e-11
0.430867	4.17229e-11
0.430804	4.18348e-11
0.430742	4.19469e-11
0.430679	4.20594e-11
0.430616	4.21722e-11
0.430554	4.22852e-11
0.430491	4.23986e-11
0.430429	4.25123e-11
0.430366	4.26262e-11
0.430303	4.27405e-11
0.430241	4.28551e-11
0.430178	4.297e-11
0.430115	4.30852e-11
0.430053	4.32007e-11
0.429990	4.33165e-11
0.429927	4.34326e-11
0.429865	4.35491e-11
0.429802	4.36658e-11
0.429740	4.37829e-11
0.429677	4.39003e-11
0.429614	4.4018e-11
0.429552	4.4136e-11
0.429489	4.42543e-11
0.429426	4.4373e-11
0.429364	4.44919e-11
0.429301	4.46112e-11
0.429238	4.47308e-11
0.429176	4.48507e-11
0.429113	4.4971e-11
0.429051	4.50915e-11
0.428988	4.52124e-11
0.428925	4.53336e-11
0.428863	4.54552e-11
0.428800	4.5577e-11
0.428737	4.56992e-11
0.428675	4.58217e-11
0.428612	4.59446e-11
0.428549	4.60678e-11
0.428487	4.61913e-11
0.428424	4.63151e-11
0.428361	4.64393e-11
0.428299	4.65638e-11
0.428236	4.66886e-11
0.428174	4.68138e-11
0.428111	4.69393e-11
0.428048	4.70651e-11
0.427986	4.71913e-11
0.427923	4.73178e-11
0.427860	4.74447e-11
0.427798	4.75719e-11
0.427735	4.76994e-11
0.427672	4.78273e-11
0.427610	4.79555e-11
0.427547	4.80841e-11
0.427485	4.8213e-11
0.427422	4.83423e-11
0.427359	4.84719e-11
0.427297	4.86018e-11
0.427234	4.87321e-11
0.427171	4.88628e-11
0.427109	4.89938e-11
0.427046	4.91251e-11
0.426983	4.92568e-11
0.426921	4.93889e-11
0.426858	4.95213e-11
0.426795	4.96541e-11
0.426733	4.97872e-11
0.426670	4.99207e-11
0.426608	5.00545e-11
0.426545	5.01887e-11
0.426482	5.03232e-11
0.426420	5.04582e-11
0.426357	5.05934e-11
0.426294	5.07291e-11
0.426232	5.08651e-11
0.426169	5.10014e-11
0.426106	5.11382e-11
0.426044	5.12753e-11
0.425981	5.14127e-11
0.425919	5.15506e-11
0.425856	5.16888e-11
0.425793	5.18274e-11
0.425731	5.19663e-11
0.425668	5.21056e-11
0.425605	5.22453e-11
0.425543	5.23854e-11
0.425480	5.25258e-11
0.425417	5.26666e-11
0.425355	5.28078e-11
0.425292	5.29494e-11
0.425230	5.30914e-11
0.425167	5.32337e-11
0.425104	5.33764e-11
0.425042	5.35195e-11
0.424979	5.3663e-11
0.424916	5.38069e-11
0.424854	5.39511e-11
0.424791	5.40958e-11
0.424728	5.42408e-11
0.424666	5.43862e-11
0.424603	5.4532e-11
0.424540	5.46782e-11
0.424478	5.48248e-11
0.424415	5.49718e-11
0.424353	5.51192e-11
0.424290	5.5267e-11
0.424227	5.54151e-11
0.424165	5.55637e-11
0.424102	5.57127e-11
0.424039	5.5862e-11
0.423977	5.60118e-11
0.423914	5.61619e-11
0.423851	5.63125e-11
0.423789	5.64635e-11
0.423726	5.66149e-11
0.423664	5.67666e-11
0.423601	5.69188e-11
0.423538	5.70714e-11
0.423476	5.72244e-11
0.423413	5.73779e-11
0.423350	5.75317e-11
0.423288	5.76859e-11
0.423225	5.78406e-11
0.423162	5.79956e-11
0.423100	5.81511e-11
0.423037	5.8307e-11
0.422975	5.84633e-11
0.422912	5.86201e-11
0.422849	5.87772e-11
0.422787	5.89348e-11
0.422724	5.90928e-11
0.422661	5.92513e-11
0.422599	5.94101e-11
0.422536	5.95694e-11
0.422473	5.97291e-11
0.422411	5.98892e-11
0.422348	6.00498e-11
0.422285	6.02108e-11
0.422223	6.03722e-11
0.422160	6.0534e-11
0.422098	6.06963e-11
0.422035	6.08591e-11
0.421972	6.10222e-11
0.421910	6.11858e-11
0.421847	6.13499e-11
0.421784	6.15143e-11
0.421722	6.16793e-11
0.421659	6.18446e-11
0.421596	6.20104e-11
0.421534	6.21767e-11
0.421471	6.23434e-11
0.421409	6.25105e-11
0.421346	6.26781e-11
0.421283	6.28461e-11
0.421221	6.30146e-11
0.421158	6.31835e-11
0.421095	6.33529e-11
0.421033	6.35228e-11
0.420970	6.36931e-11
0.420907	6.38638e-11
0.420845	6.40351e-11
0.420782	6.42067e-11
0.420719	6.43789e-11
0.420657	6.45515e-11
0.420594	6.47245e-11
0.420532	6.48981e-11
0.420469	6.5072e-11
0.420406	6.52465e-11
0.420344	6.54214e-11
0.420281	6.55968e-11
0.420218	6.57727e-11
0.420156	6.5949e-11
0.420093	6.61258e-11
0.420030	6.63031e-11
0.419968	6.64809e-11
0.419905	6.66591e-11
0.419843	6.68378e-11
0.419780	6.7017e-11
0.419717	6.71967e-11
0.419655	6.73768e-11
0.419592	6.75575e-11
0.419529	6.77386e-11
0.419467	6.79202e-11
0.419404	6.81023e-11
0.419341	6.82848e-11
0.419279	6.84679e-11
0.419216	6.86515e-11
0.419154	6.88355e-11
0.419091	6.90201e-11
0.419028	6.92051e-11
0.418966	6.93906e-11
0.418903	6.95767e-11
0.418840	6.97632e-11
0.418778	6.99502e-11
0.418715	7.01378e-11
0.418652	7.03258e-11
0.418590	7.05144e-11
0.418527	7.07034e-11
0.418464	7.0893e-11
0.418402	7.1083e-11
0.418339	7.12736e-11
0.418277	7.14647e-11
0.418214	7.16563e-11
0.418151	7.18484e-11
0.418089	7.2041e-11
0.418026	7.22341e-11
0.417963	7.24278e-11
0.417901	7.2622e-11
0.417838	7.28167e-11
0.417775	7.30119e-11
0.417713	7.32076e-11
0.417650	7.34039e-11
0.417588	7.36007e-11
0.417525	7.3798e-11
0.417462	7.39959e-11
0.417400	7.41942e-11
0.417337	7.43932e-11
0.417274	7.45926e-11
0.417212	7.47926e-11
0.417149	7.49931e-11
0.417086	7.51941e-11
0.417024	7.53957e-11
0.416961	7.55979e-11
0.416899	7.58005e-11
0.416836	7.60038e-11
0.416773	7.62075e-11
0.416711	7.64118e-11
0.416648	7.66167e-11
0.416585	7.68221e-11
0.416523	7.70281e-11
0.416460	7.72346e-11
0.416397	7.74416e-11
0.416335	7.76493e-11
0.416272	7.78574e-11
0.416209	7.80662e-11
0.416147	7.82755e-11
0.416084	7.84853e-11
0.416022	7.86957e-11
0.415959	7.89067e-11
0.415896	7.91182e-11
0.415834	7.93304e-11
0.415771	7.9543e-11
0.415708	7.97563e-11
0.415646	7.99701e-11
0.415583	8.01845e-11
0.415520	8.03995e-11
0.415458	8.0615e-11
0.415395	8.08312e-11
0.415333	8.10479e-11
0.415270	8.12652e-11
0.415207	8.1483e-11
0.415145	8.17015e-11
0.415082	8.19205e-11
0.415019	8.21401e-11
0.414957	8.23604e-11
0.414894	8.25812e-11
0.414831	8.28026e-11
0.414769	8.30245e-11
0.414706	8.32471e-11
0.414643	8.34703e-11
0.414581	8.36941e-11
0.414518	8.39185e-11
0.414456	8.41435e-11
0.414393	8.4369e-11
0.414330	8.45952e-11
0.414268	8.4822e-11
0.414205	8.50494e-11
0.414142	8.52775e-11
0.414080	8.55061e-11
0.414017	8.57353e-11
0.413954	8.59652e-11
0.413892	8.61956e-11
0.413829	8.64267e-11
0.413767	8.66584e-11
0.413704	8.68908e-11
0.413641	8.71237e-11
0.413579	8.73573e-11
0.413516	8.75915e-11
0.413453	8.78263e-11
0.413391	8.80618e-11
0.413328	8.82979e-11
0.413265	8.85346e-11
0.413203	8.8772e-11
0.413140	8.90099e-11
0.413078	8.92486e-11
0.413015	8.94879e-11
0.412952	8.97278e-11
0.412890	8.99683e-11
0.412827	9.02095e-11
0.412764	9.04514e-11
0.412702	9.06939e-11
0.412639	9.0937e-11
0.412576	9.11808e-11
0.412514	9.14253e-11
0.412451	9.16704e-11
0.412388	9.19161e-11
0.412326	9.21626e-11
0.412263	9.24096e-11
0.412201	9.26574e-11
0.412138	9.29058e-11
0.412075	9.31549e-11
0.412013	9.34046e-11
0.411950	9.3655e-11
0.411887	9.39061e-11
0.411825	9.41579e-11
0.411762	9.44103e-11
0.411699	9.46634e-11
0.411637	9.49172e-11
0.411574	9.51717e-11
0.411512	9.54268e-11
0.411449	9.56827e-11
0.411386	9.59392e-11
0.411324	9.61964e-11
0.411261	9.64543e-11
0.411198	9.67129e-11
0.411136	9.69722e-11
0.411073	9.72322e-11
0.411010	9.74928e-11
0.410948	9.77542e-11
0.410885	9.80163e-11
0.410822	9.82791e-11
0.410760	9.85425e-11
0.410697	9.88067e-11
0.410635	9.90716e-11
0.410572	9.93372e-11
0.410509	9.96036e-11
0.410447	9.98706e-11
0.410384	1.00138e-10
0.410321	1.00407e-10
0.410259	1.00676e-10
0.410196	1.00946e-10
0.410133	1.01217e-10
0.410071	1.01488e-10
0.410008	1.0176e-10
0.409946	1.02033e-10
0.409883	1.02306e-10
0.409820	1.02581e-10
0.409758	1.02856e-10
0.409695	1.03131e-10
0.409632	1.03408e-10
0.409570	1.03685e-10
0.409507	1.03963e-10
0.409444	1.04242e-10
0.409382	1.04521e-10
0.409319	1.04801e-10
0.409257	1.05082e-10
0.409194	1.05364e-10
0.409131	1.05647e-10
0.409069	1.0593e-10
0.409006	1.06214e-10
0.408943	1.06499e-10
0.408881	1.06784e-10
0.408818	1.0707e-10
0.408755	1.07358e-10
0.408693	1.07645e-10
0.408630	1.07934e-10
0.408567	1.08223e-10
0.408505	1.08513e-10
0.408442	1.08804e-10
0.408380	1.09096e-10
0.408317	1.09389e-10
0.408254	1.09682e-10
0.408192	1.09976e-10
0.408129	1.10271e-10
0.408066	1.10566e-10
0.408004	1.10863e-10
0.407941	1.1116e-10
0.407878	1.11458e-10
0.407816	1.11757e-10
0.407753	1.12056e-10
0.407691	1.12357e-10
0.407628	1.12658e-10
0.407565	1.1296e-10
0.407503	1.13263e-10
0.407440	1.13567e-10
0.407377	1.13871e-10
0.407315	1.14176e-10
0.407252	1.14482e-10
0.407189	1.14789e-10
0.407127	1.15097e-10
0.407064	1.15406e-10
0.407002	1.15715e-10
0.406939	1.16025e-10
0.406876	1.16336e-10
0.406814	1.16648e-10
0.406751	1.16961e-10
0.406688	1.17275e-10
0.406626	1.17589e-10
0.406563	1.17904e-10
0.406500	1.1822e-10
0.406438	1.18537e-10
0.406375	1.18855e-10
0.406312	1.19174e-10
0.406250	1.19493e-10
0.406187	1.19814e-10
0.406125	1.20135e-10
0.406062	1.20457e-10
0.405999	1.2078e-10
0.405937	1.21104e-10
0.405874	1.21428e-10
0.405811	1.21754e-10
0.405749	1.2208e-10
0.405686	1.22408e-10
0.405623	1.22736e-10
0.405561	1.23065e-10
0.405498	1.23395e-10
0.405436	1.23725e-10
0.405373	1.24057e-10
0.405310	1.2439e-10
0.405248	1.24723e-10
0.405185	1.25058e-10
0.405122	1.25393e-10
0.405060	1.25729e-10
0.404997	1.26066e-10
0.404934	1.26404e-10
0.404872	1.26743e-10
0.404809	1.27083e-10
0.404746	1.27424e-10
0.404684	1.27765e-10
0.404621	1.28108e-10
0.404559	1.28451e-10
0.404496	1.28796e-10
0.404433	1.29141e-10
0.404371	1.29487e-10
0.404308	1.29834e-10
0.404245	1.30182e-10
0.404183	1.30531e-10
0.404120	1.30881e-10
0.404057	1.31232e-10
0.403995	1.31584e-10
0.403932	1.31937e-10
0.403870	1.3229e-10
0.403807	1.32645e-10
0.403744	1.33001e-10
0.403682	1.33357e-10
0.403619	1.33715e-10
0.403556	1.34073e-10
0.403494	1.34433e-10
0.403431	1.34793e-10
0.403368	1.35155e-10
0.403306	1.35517e-10
0.403243	1.3588e-10
0.403181	1.36244e-10
0.403118	1.3661e-10
0.403055	1.36976e-10
0.402993	1.37343e-10
0.402930	1.37711e-10
0.402867	1.38081e-10
0.402805	1.38451e-10
0.402742	1.38822e-10
0.402679	1.39194e-10
0.402617	1.39567e-10
0.402554	1.39942e-10
0.402491	1.40317e-10
0.402429	1.40693e-10
0.402366	1.4107e-10
0.402304	1.41448e-10
0.402241	1.41828e-10
0.402178	1.42208e-10
0.402116	1.42589e-10
0.402053	1.42971e-10
0.401990	1.43355e-10
0.401928	1.43739e-10
0.401865	1.44124e-10
0.401802	1.44511e-10
0.401740	1.44898e-10
0.401677	1.45287e-10
0.401615	1.45676e-10
0.401552	1.46067e-10
0.401489	1.46458e-10
0.401427	1.46851e-10
0.401364	1.47245e-10
0.401301	1.47639e-10
0.401239	1.48035e-10
0.401176	1.48432e-10
0.401113	1.4883e-10
0.401051	1.49229e-10
0.400988	1.49629e-10
0.400926	1.5003e-10
0.400863	1.50432e-10
0.400800	1.50836e-10
0.400738	1.5124e-10
0.400675	1.51646e-10
0.400612	1.52052e-10
0.400550	1.5246e-10
0.400487	1.52869e-10
0.400424	1.53278e-10
0.400362	1.53689e-10
0.400299	1.54101e-10
0.400236	1.54514e-10
0.400174	1.54929e-10
0.400111	1.55344e-10
0.400049	1.55761e-10
0.399986	1.56178e-10
0.399923	1.56597e-10
0.399861	1.57017e-10
0.399798	1.57438e-10
0.399735	1.5786e-10
0.399673	1.58283e-10
0.399610	1.58707e-10
0.399547	1.59133e-10
0.399485	1.59559e-10
0.399422	1.59987e-10
0.399360	1.60416e-10
0.399297	1.60846e-10
0.399234	1.61277e-10
0.399172	1.6171e-10
0.399109	1.62143e-10
0.399046	1.62578e-10
0.398984	1.63014e-10
0.398921	1.63451e-10
0.398858	1.63889e-10
0.398796	1.64328e-10
0.398733	1.64769e-10
0.398670	1.65211e-10
0.398608	1.65654e-10
0.398545	1.66098e-10
0.398483	1.66543e-10
0.398420	1.6699e-10
0.398357	1.67437e-10
0.398295	1.67886e-10
0.398232	1.68336e-10
0.398169	1.68788e-10
0.398107	1.6924e-10
0.398044	1.69694e-10
0.397981	1.70149e-10
0.397919	1.70605e-10
0.397856	1.71062e-10
0.397794	1.71521e-10
0.397731	1.71981e-10
0.397668	1.72442e-10
0.397606	1.72904e-10
0.397543	1.73368e-10
0.397480	1.73832e-10
0.397418	1.74299e-10
0.397355	1.74766e-10
0.397292	1.75234e-10
0.397230	1.75704e-10
0.397167	1.76175e-10
0.397105	1.76648e-10
0.397042	1.77121e-10
0.396979	1.77596e-10
0.396917	1.78072e-10
0.396854	1.7855e-10
0.396791	1.79028e-10
0.396729	1.79508e-10
0.396666	1.79989e-10
0.396603	1.80472e-10
0.396541	1.80956e-10
0.396478	1.81441e-10
0.396415	1.81927e-10
0.396353	1.82415e-10
0.396290	1.82904e-10
0.396228	1.83395e-10
0.396165	1.83886e-10
0.396102	1.84379e-10
0.396040	1.84874e-10
0.395977	1.85369e-10
0.395914	1.85866e-10
0.395852	1.86364e-10
0.395789	1.86864e-10
0.395726	1.87365e-10
0.395664	1.87867e-10
0.395601	1.88371e-10
0.395539	1.88876e-10
0.395476	1.89382e-10
0.395413	1.8989e-10
0.395351	1.90399e-10
0.395288	1.9091e-10
0.395225	1.91421e-10
0.395163	1.91935e-10
0.395100	1.92449e-10
0.395037	1.92965e-10
0.394975	1.93483e-10
0.394912	1.94001e-10
0.394850	1.94521e-10
0.394787	1.95043e-10
0.394724	1.95566e-10
0.394662	1.9609e-10
0.394599	1.96616e-10
0.394536	1.97143e-10
0.394474	1.97671e-10
0.394411	1.98201e-10
0.394348	1.98733e-10
0.394286	1.99266e-10
0.394223	1.998e-10
0.394160	2.00335e-10
0.394098	2.00873e-10
0.394035	2.01411e-10
0.393973	2.01951e-10
0.393910	2.02492e-10
0.393847	2.03035e-10
0.393785	2.0358e-10
0.393722	2.04125e-10
0.393659	2.04673e-10
0.393597	2.05221e-10
0.393534	2.05772e-10
0.393471	2.06323e-10
0.393409	2.06876e-10
0.393346	2.07431e-10
0.393284	2.07987e-10
0.393221	2.08545e-10
0.393158	2.09104e-10
0.393096	2.09664e-10
0.393033	2.10227e-10
0.392970	2.1079e-10
0.392908	2.11355e-10
0.392845	2.11922e-10
0.392782	2.1249e-10
0.392720	2.1306e-10
0.392657	2.13631e-10
0.392594	2.14204e-10
0.392532	2.14778e-10
0.392469	2.15354e-10
0.392407	2.15931e-10
0.392344	2.1651e-10
0.392281	2.17091e-10
0.392219	2.17673e-10
0.392156	2.18256e-10
0.392093	2.18841e-10
0.392031	2.19428e-10
0.391968	2.20016e-10
0.391905	2.20606e-10
0.391843	2.21198e-10
0.391780	2.21791e-10
0.391718	2.22385e-10
0.391655	2.22981e-10
0.391592	2.23579e-10
0.391530	2.24179e-10
0.391467	2.2478e-10
0.391404	2.25382e-10
0.391342	2.25986e-10
0.391279	2.26592e-10
0.391216	2.272e-10
0.391154	2.27809e-10
0.391091	2.2842e-10
0.391029	2.29032e-10
0.390966	2.29646e-10
0.390903	2.30262e-10
0.390841	2.30879e-10
0.390778	2.31498e-10
0.390715	2.32119e-10
0.390653	2.32741e-10
0.390590	2.33365e-10
0.390527	2.33991e-10
0.390465	2.34618e-10
0.390402	2.35247e-10
0.390339	2.35878e-10
0.390277	2.3651e-10
0.390214	2.37144e-10
0.390152	2.3778e-10
0.390089	2.38417e-10
0.390026	2.39056e-10
0.389964	2.39697e-10
0.389901	2.4034e-10
0.389838	2.40984e-10
0.389776	2.4163e-10
0.389713	2.42278e-10
0.389650	2.42928e-10
0.389588	2.43579e-10
0.389525	2.44232e-10
0.389463	2.44887e-10
0.389400	2.45543e-10
0.389337	2.46202e-10
0.389275	2.46862e-10
0.389212	2.47524e-10
0.389149	2.48187e-10
0.389087	2.48853e-10
0.389024	2.4952e-10
0.388961	2.50189e-10
0.388899	2.50859e-10
0.388836	2.51532e-10
0.388774	2.52206e-10
0.388711	2.52882e-10
0.388648	2.5356e-10
0.388586	2.5424e-10
0.388523	2.54922e-10
0.388460	2.55605e-10
0.388398	2.56291e-10
0.388335	2.56978e-10
0.388272	2.57667e-10
0.388210	2.58357e-10
0.388147	2.5905e-10
0.388084	2.59745e-10
0.388022	2.60441e-10
0.387959	2.61139e-10
0.387897	2.61839e-10
0.387834	2.62541e-10
0.387771	2.63245e-10
0.387709	2.63951e-10
0.387646	2.64658e-10
0.387583	2.65368e-10
0.387521	2.66079e-10
0.387458	2.66793e-10
0.387395	2.67508e-10
0.387333	2.68225e-10
0.387270	2.68944e-10
0.387208	2.69665e-10
0.387145	2.70388e-10
0.387082	2.71113e-10
0.387020	2.7184e-10
0.386957	2.72569e-10
0.386894	2.733e-10
0.386832	2.74032e-10
0.386769	2.74767e-10
0.386706	2.75504e-10
0.386644	2.76242e-10
0.386581	2.76983e-10
0.386518	2.77725e-10
0.386456	2.7847e-10
0.386393	2.79217e-10
0.386331	2.79965e-10
0.386268	2.80716e-10
0.386205	2.81468e-10
0.386143	2.82223e-10
0.386080	2.8298e-10
0.386017	2.83738e-10
0.385955	2.84499e-10
0.385892	2.85262e-10
0.385829	2.86026e-10
0.385767	2.86793e-10
0.385704	2.87562e-10
0.385642	2.88333e-10
0.385579	2.89106e-10
0.385516	2.89881e-10
0.385454	2.90658e-10
0.385391	2.91438e-10
0.385328	2.92219e-10
0.385266	2.93002e-10
0.385203	2.93788e-10
0.385140	2.94575e-10
0.385078	2.95365e-10
0.385015	2.96157e-10
0.384953	2.96951e-10
0.384890	2.97747e-10
0.384827	2.98545e-10
0.384765	2.99346e-10
0.384702	3.00148e-10
0.384639	3.00953e-10
0.384577	3.0176e-10
0.384514	3.02569e-10
0.384451	3.0338e-10
0.384389	3.04193e-10
0.384326	3.05009e-10
0.384263	3.05827e-10
0.384201	3.06647e-10
0.384138	3.07469e-10
0.384076	3.08293e-10
0.384013	3.0912e-10
0.383950	3.09948e-10
0.383888	3.10779e-10
0.383825	3.11612e-10
0.383762	3.12448e-10
0.383700	3.13285e-10
0.383637	3.14125e-10
0.383574	3.14968e-10
0.383512	3.15812e-10
0.383449	3.16659e-10
0.383387	3.17508e-10
0.383324	3.18359e-10
0.383261	3.19212e-10
0.383199	3.20068e-10
0.383136	3.20926e-10
0.383073	3.21787e-10
0.383011	3.22649e-10
0.382948	3.23514e-10
0.382885	3.24382e-10
0.382823	3.25251e-10
0.382760	3.26123e-10
0.382697	3.26998e-10
0.382635	3.27874e-10
0.382572	3.28753e-10
0.382510	3.29635e-10
0.382447	3.30518e-10
0.382384	3.31405e-10
0.382322	3.32293e-10
0.382259	3.33184e-10
0.382196	3.34077e-10
0.382134	3.34973e-10
0.382071	3.35871e-10
0.382008	3.36771e-10
0.381946	3.37674e-10
0.381883	3.38579e-10
0.381821	3.39487e-10
0.381758	3.40397e-10
0.381695	3.4131e-10
0.381633	3.42225e-10
0.381570	3.43142e-10
0.381507	3.44062e-10
0.381445	3.44985e-10
0.381382	3.4591e-10
0.381319	3.46837e-10
0.381257	3.47767e-10
0.381194	3.48699e-10
0.381132	3.49634e-10
0.381069	3.50572e-10
0.381006	3.51511e-10
0.380944	3.52454e-10
0.380881	3.53399e-10
0.380818	3.54346e-10
0.380756	3.55296e-10
0.380693	3.56249e-10
0.380630	3.57204e-10
0.380568	3.58161e-10
0.380505	3.59122e-10
0.380442	3.60084e-10
0.380380	3.6105e-10
0.380317	3.62018e-10
0.380255	3.62988e-10
0.380192	3.63961e-10
0.380129	3.64937e-10
0.380067	3.65916e-10
0.380004	3.66897e-10
0.379941	3.6788e-10
0.379879	3.68867e-10
0.379816	3.69855e-10
0.379753	3.70847e-10
0.379691	3.71841e-10
0.379628	3.72838e-10
0.379566	3.73838e-10
0.379503	3.7484e-10
0.379440	3.75845e-10
0.379378	3.76853e-10
0.379315	3.77863e-10
0.379252	3.78876e-10
0.379190	3.79892e-10
0.379127	3.8091e-10
0.379064	3.81931e-10
0.379002	3.82955e-10
0.378939	3.83982e-10
0.378877	3.85011e-10
0.378814	3.86044e-10
0.378751	3.87079e-10
0.378689	3.88116e-10
0.378626	3.89157e-10
0.378563	3.902e-10
0.378501	3.91246e-10
0.378438	3.92295e-10
0.378375	3.93347e-10
0.378313	3.94401e-10
0.378250	3.95459e-10
0.378187	3.96519e-10
0.378125	3.97582e-10
0.378062	3.98648e-10
0.378000	3.99717e-10
0.377937	4.00788e-10
0.377874	4.01863e-10
0.377812	4.0294e-10
0.377749	4.04021e-10
0.377686	4.05104e-10
0.377624	4.0619e-10
0.377561	4.07279e-10
0.377498	4.08371e-10
0.377436	4.09465e-10
0.377373	4.10563e-10
0.377311	4.11664e-10
0.377248	4.12768e-10
0.377185	4.13874e-10
0.377123	4.14984e-10
0.377060	4.16096e-10
0.376997	4.17212e-10
0.376935	4.1833e-10
0.376872	4.19452e-10
0.376809	4.20576e-10
0.376747	4.21704e-10
0.376684	4.22835e-10
0.376621	4.23968e-10
0.376559	4.25105e-10
0.376496	4.26245e-10
0.376434	4.27387e-10
0.376371	4.28533e-10
0.376308	4.29682e-10
0.376246	4.30834e-10
0.376183	4.31989e-10
0.376120	4.33147e-10
0.376058	4.34308e-10
0.375995	4.35473e-10
0.375932	4.3664e-10
0.375870	4.37811e-10
0.375807	4.38985e-10
0.375745	4.40161e-10
0.375682	4.41342e-10
0.375619	4.42525e-10
0.375557	4.43711e-10
0.375494	4.44901e-10
0.375431	4.46093e-10
0.375369	4.47289e-10
0.375306	4.48489e-10
0.375243	4.49691e-10
0.375181	4.50897e-10
0.375118	4.52105e-10
0.375056	4.53318e-10
0.374993	4.54533e-10
0.374930	4.55751e-10
0.374868	4.56973e-10
0.374805	4.58198e-10
0.374742	4.59427e-10
0.374680	4.60659e-10
0.374617	4.61894e-10
0.374554	4.63132e-10
0.374492	4.64374e-10
0.374429	4.65618e-10
0.374366	4.66867e-10
0.374304	4.68118e-10
0.374241	4.69373e-10
0.374179	4.70632e-10
0.374116	4.71894e-10
0.374053	4.73159e-10
0.373991	4.74427e-10
0.373928	4.75699e-10
0.373865	4.76974e-10
0.373803	4.78253e-10
0.373740	4.79535e-10
0.373677	4.80821e-10
0.373615	4.8211e-10
0.373552	4.83403e-10
0.373490	4.84699e-10
0.373427	4.85998e-10
0.373364	4.87301e-10
0.373302	4.88607e-10
0.373239	4.89917e-10
0.373176	4.91231e-10
0.373114	4.92548e-10
0.373051	4.93868e-10
0.372988	4.95192e-10
0.372926	4.9652e-10
0.372863	4.97851e-10
0.372801	4.99186e-10
0.372738	5.00524e-10
0.372675	5.01866e-10
0.372613	5.03211e-10
0.372550	5.04561e-10
0.372487	5.05913e-10
0.372425	5.0727e-10
0.372362	5.0863e-10
0.372299	5.09993e-10
0.372237	5.1136e-10
0.372174	5.12731e-10
0.372111	5.14106e-10
0.372049	5.15484e-10
0.371986	5.16866e-10
0.371924	5.18252e-10
0.371861	5.19641e-10
0.371798	5.21035e-10
0.371736	5.22431e-10
0.371673	5.23832e-10
0.371610	5.25236e-10
0.371548	5.26645e-10
0.371485	5.28056e-10
0.371422	5.29472e-10
0.371360	5.30892e-10
0.371297	5.32315e-10
0.371235	5.33742e-10
0.371172	5.35173e-10
0.371109	5.36608e-10
0.371047	5.38046e-10
0.370984	5.39489e-10
0.370921	5.40935e-10
0.370859	5.42386e-10
0.370796	5.4384e-10
0.370733	5.45298e-10
0.370671	5.4676e-10
0.370608	5.48225e-10
0.370545	5.49695e-10
0.370483	5.51169e-10
0.370420	5.52647e-10
0.370358	5.54128e-10
0.370295	5.55614e-10
0.370232	5.57103e-10
0.370170	5.58597e-10
0.370107	5.60095e-10
0.370044	5.61596e-10
0.369982	5.63102e-10
0.369919	5.64611e-10
0.369856	5.66125e-10
0.369794	5.67643e-10
0.369731	5.69165e-10
0.369669	5.70691e-10
0.369606	5.72221e-10
0.369543	5.73755e-10
0.369481	5.75293e-10
0.369418	5.76835e-10
0.369355	5.78382e-10
0.369293	5.79932e-10
0.369230	5.81487e-10
0.369167	5.83046e-10
0.369105	5.84609e-10
0.369042	5.86177e-10
0.368980	5.87748e-10
0.368917	5.89324e-10
0.368854	5.90904e-10
0.368792	5.92488e-10
0.368729	5.94076e-10
0.368666	5.95669e-10
0.368604	5.97266e-10
0.368541	5.98867e-10
0.368478	6.00473e-10
0.368416	6.02083e-10
0.368353	6.03697e-10
0.368290	6.05315e-10
0.368228	6.06938e-10
0.368165	6.08565e-10
0.368103	6.10197e-10
0.368040	6.11833e-10
0.367977	6.13473e-10
0.367915	6.15118e-10
0.367852	6.16767e-10
0.367789	6.1842e-10
0.367727	6.20078e-10
0.367664	6.21741e-10
0.367601	6.23408e-10
0.367539	6.25079e-10
0.367476	6.26755e-10
0.367414	6.28435e-10
0.367351	6.3012e-10
0.367288	6.31809e-10
0.367226	6.33503e-10
0.367163	6.35201e-10
0.367100	6.36904e-10
0.367038	6.38612e-10
0.366975	6.40324e-10
0.366912	6.42041e-10
0.366850	6.43762e-10
0.366787	6.45488e-10
0.366725	6.47218e-10
0.366662	6.48954e-10
0.366599	6.50693e-10
0.366537	6.52438e-10
0.366474	6.54187e-10
0.366411	6.55941e-10
0.366349	6.57699e-10
0.366286	6.59463e-10
0.366223	6.61231e-10
0.366161	6.63003e-10
0.366098	6.64781e-10
0.366035	6.66563e-10
0.365973	6.6835e-10
0.365910	6.70142e-10
0.365848	6.71939e-10
0.365785	6.7374e-10
0.365722	6.75546e-10
0.365660	6.77358e-10
0.365597	6.79174e-10
0.365534	6.80994e-10
0.365472	6.8282e-10
0.365409	6.84651e-10
0.365346	6.86486e-10
0.365284	6.88327e-10
0.365221	6.90172e-10
0.365159	6.92022e-10
0.365096	6.93878e-10
0.365033	6.95738e-10
0.364971	6.97603e-10
0.364908	6.99473e-10
0.364845	7.01349e-10
0.364783	7.03229e-10
0.364720	7.05114e-10
0.364657	7.07005e-10
0.364595	7.089e-10
0.364532	7.10801e-10
0.364469	7.12706e-10
0.364407	7.14617e-10
0.364344	7.16533e-10
0.364282	7.18454e-10
0.364219	7.2038e-10
0.364156	7.22311e-10
0.364094	7.24248e-10
0.364031	7.2619e-10
0.363968	7.28136e-10
0.363906	7.30089e-10
0.363843	7.32046e-10
0.363780	7.34008e-10
0.363718	7.35976e-10
0.363655	7.37949e-10
0.363593	7.39928e-10
0.363530	7.41912e-10
0.363467	7.43901e-10
0.363405	7.45895e-10
0.363342	7.47895e-10
0.363279	7.499e-10
0.363217	7.5191e-10
0.363154	7.53926e-10
0.363091	7.55947e-10
0.363029	7.57974e-10
0.362966	7.60006e-10
0.362904	7.62044e-10
0.362841	7.64087e-10
0.362778	7.66135e-10
0.362716	7.68189e-10
0.362653	7.70249e-10
0.362590	7.72314e-10
0.362528	7.74384e-10
0.362465	7.7646e-10
0.362402	7.78542e-10
0.362340	7.80629e-10
0.362277	7.82722e-10
0.362214	7.8482e-10
0.362152	7.86925e-10
0.362089	7.89034e-10
0.362027	7.9115e-10
0.361964	7.93271e-10
0.361901	7.95397e-10
0.361839	7.9753e-10
0.361776	7.99668e-10
0.361713	8.01812e-10
0.361651	8.03961e-10
0.361588	8.06117e-10
0.361525	8.08278e-10
0.361463	8.10445e-10
0.361400	8.12618e-10
0.361338	8.14796e-10
0.361275	8.16981e-10
0.361212	8.19171e-10
0.361150	8.21367e-10
0.361087	8.23569e-10
0.361024	8.25777e-10
0.360962	8.27991e-10
0.360899	8.30211e-10
0.360836	8.32437e-10
0.360774	8.34668e-10
0.360711	8.36906e-10
0.360649	8.3915e-10
0.360586	8.414e-10
0.360523	8.43655e-10
0.360461	8.45917e-10
0.360398	8.48185e-10
0.360335	8.50459e-10
0.360273	8.52739e-10
0.360210	8.55025e-10
0.360147	8.57318e-10
0.360085	8.59616e-10
0.360022	8.61921e-10
0.359959	8.64231e-10
0.359897	8.66548e-10
0.359834	8.68871e-10
0.359772	8.71201e-10
0.359709	8.73537e-10
0.359646	8.75878e-10
0.359584	8.78227e-10
0.359521	8.80581e-10
0.359458	8.82942e-10
0.359396	8.85309e-10
0.359333	8.87683e-10
0.359270	8.90062e-10
0.359208	8.92449e-10
0.359145	8.94841e-10
0.359083	8.9724e-10
0.359020	8.99646e-10
0.358957	9.02058e-10
0.358895	9.04476e-10
0.358832	9.06901e-10
0.358769	9.09332e-10
0.358707	9.1177e-10
0.358644	9.14215e-10
0.358581	9.16666e-10
0.358519	9.19123e-10
0.358456	9.21587e-10
0.358393	9.24058e-10
0.358331	9.26535e-10
0.358268	9.29019e-10
0.358206	9.3151e-10
0.358143	9.34007e-10
0.358080	9.36511e-10
0.358018	9.39022e-10
0.357955	9.4154e-10
0.357892	9.44064e-10
0.357830	9.46595e-10
0.357767	9.49133e-10
0.357704	9.51677e-10
0.357642	9.54229e-10
0.357579	9.56787e-10
0.357517	9.59352e-10
0.357454	9.61924e-10
0.357391	9.64503e-10
0.357329	9.67089e-10
0.357266	9.69681e-10
0.357203	9.72281e-10
0.357141	9.74888e-10
0.357078	9.77501e-10
0.357015	9.80122e-10
0.356953	9.8275e-10
0.356890	9.85384e-10
0.356828	9.88026e-10
0.356765	9.90675e-10
0.356702	9.93331e-10
0.356640	9.95994e-10
0.356577	9.98664e-10
0.356514	1.00134e-09
0.356452	1.00403e-09
0.356389	1.00672e-09
0.356326	1.00942e-09
0.356264	1.01212e-09
0.356201	1.01484e-09
0.356138	1.01756e-09
0.356076	1.02029e-09
0.356013	1.02302e-09
0.355951	1.02576e-09
0.355888	1.02851e-09
0.355825	1.03127e-09
0.355763	1.03404e-09
0.355700	1.03681e-09
0.355637	1.03959e-09
0.355575	1.04237e-09
0.355512	1.04517e-09
0.355449	1.04797e-09
0.355387	1.05078e-09
0.355324	1.0536e-09
0.355262	1.05642e-09
0.355199	1.05925e-09
0.355136	1.06209e-09
0.355074	1.06494e-09
0.355011	1.0678e-09
0.354948	1.07066e-09
0.354886	1.07353e-09
0.354823	1.07641e-09
0.354760	1.07929e-09
0.354698	1.08219e-09
0.354635	1.08509e-09
0.354572	1.088e-09
0.354510	1.09092e-09
0.354447	1.09384e-09
0.354385	1.09677e-09
0.354322	1.09971e-09
0.354259	1.10266e-09
0.354197	1.10562e-09
0.354134	1.10858e-09
0.354071	1.11155e-09
0.354009	1.11453e-09
0.353946	1.11752e-09
0.353883	1.12052e-09
0.353821	1.12352e-09
0.353758	1.12653e-09
0.353696	1.12955e-09
0.353633	1.13258e-09
0.353570	1.13562e-09
0.353508	1.13866e-09
0.353445	1.14172e-09
0.353382	1.14478e-09
0.353320	1.14785e-09
0.353257	1.15092e-09
0.353194	1.15401e-09
0.353132	1.1571e-09
0.353069	1.1602e-09
0.353007	1.16332e-09
0.352944	1.16643e-09
0.352881	1.16956e-09
0.352819	1.1727e-09
0.352756	1.17584e-09
0.352693	1.17899e-09
0.352631	1.18215e-09
0.352568	1.18532e-09
0.352505	1.1885e-09
0.352443	1.19169e-09
0.352380	1.19488e-09
0.352317	1.19809e-09
0.352255	1.2013e-09
0.352192	1.20452e-09
0.352130	1.20775e-09
0.352067	1.21099e-09
0.352004	1.21423e-09
0.351942	1.21749e-09
0.351879	1.22075e-09
0.351816	1.22402e-09
0.351754	1.22731e-09
0.351691	1.2306e-09
0.351628	1.2339e-09
0.351566	1.2372e-09
0.351503	1.24052e-09
0.351441	1.24385e-09
0.351378	1.24718e-09
0.351315	1.25052e-09
0.351253	1.25388e-09
0.351190	1.25724e-09
0.351127	1.26061e-09
0.351065	1.26399e-09
0.351002	1.26738e-09
0.350939	1.27078e-09
0.350877	1.27418e-09
0.350814	1.2776e-09
0.350752	1.28102e-09
0.350689	1.28446e-09
0.350626	1.2879e-09
0.350564	1.29135e-09
0.350501	1.29482e-09
0.350438	1.29829e-09
0.350376	1.30177e-09
0.350313	1.30526e-09
0.350250	1.30876e-09
0.350188	1.31227e-09
0.350125	1.31578e-09
0.350062	1.31931e-09
0.350000	1.32285e-09
0.349937	1.3264e-09
0.349875	1.32995e-09
0.349812	1.33352e-09
0.349749	1.33709e-09
0.349687	1.34068e-09
0.349624	1.34427e-09
0.349561	1.34788e-09
0.349499	1.35149e-09
0.349436	1.35511e-09
0.349373	1.35875e-09
0.349311	1.36239e-09
0.349248	1.36604e-09
0.349186	1.3697e-09
0.349123	1.37338e-09
0.349060	1.37706e-09
0.348998	1.38075e-09
0.348935	1.38445e-09
0.348872	1.38816e-09
0.348810	1.39188e-09
0.348747	1.39562e-09
0.348684	1.39936e-09
0.348622	1.40311e-09
0.348559	1.40687e-09
0.348496	1.41064e-09
0.348434	1.41442e-09
0.348371	1.41822e-09
0.348309	1.42202e-09
0.348246	1.42583e-09
0.348183	1.42965e-09
0.348121	1.43349e-09
0.348058	1.43733e-09
0.347995	1.44118e-09
0.347933	1.44505e-09
0.347870	1.44892e-09
0.347807	1.45281e-09
0.347745	1.4567e-09
0.347682	1.46061e-09
0.347620	1.46452e-09
0.347557	1.46845e-09
0.347494	1.47238e-09
0.347432	1.47633e-09
0.347369	1.48029e-09
0.347306	1.48426e-09
0.347244	1.48824e-09
0.347181	1.49223e-09
0.347118	1.49623e-09
0.347056	1.50024e-09
0.346993	1.50426e-09
0.346931	1.50829e-09
0.346868	1.51234e-09
0.346805	1.51639e-09
0.346743	1.52046e-09
0.346680	1.52453e-09
0.346617	1.52862e-09
0.346555	1.53272e-09
0.346492	1.53683e-09
0.346429	1.54095e-09
0.346367	1.54508e-09
0.346304	1.54922e-09
0.346241	1.55338e-09
0.346179	1.55754e-09
0.346116	1.56172e-09
0.346054	1.5659e-09
0.345991	1.5701e-09
0.345928	1.57431e-09
0.345866	1.57853e-09
0.345803	1.58276e-09
0.345740	1.58701e-09
0.345678	1.59126e-09
0.345615	1.59553e-09
0.345552	1.5998e-09
0.345490	1.60409e-09
0.345427	1.60839e-09
0.345365	1.61271e-09
0.345302	1.61703e-09
0.345239	1.62137e-09
0.345177	1.62571e-09
0.345114	1.63007e-09
0.345051	1.63444e-09
0.344989	1.63882e-09
0.344926	1.64322e-09
0.344863	1.64762e-09
0.344801	1.65204e-09
0.344738	1.65647e-09
0.344676	1.66091e-09
0.344613	1.66536e-09
0.344550	1.66983e-09
0.344488	1.6743e-09
0.344425	1.67879e-09
0.344362	1.68329e-09
0.344300	1.68781e-09
0.344237	1.69233e-09
0.344174	1.69687e-09
0.344112	1.70142e-09
0.344049	1.70598e-09
0.343986	1.71055e-09
0.343924	1.71514e-09
0.343861	1.71974e-09
0.343799	1.72435e-09
0.343736	1.72897e-09
0.343673	1.7336e-09
0.343611	1.73825e-09
0.343548	1.74291e-09
0.343485	1.74759e-09
0.343423	1.75227e-09
0.343360	1.75697e-09
0.343297	1.76168e-09
0.343235	1.7664e-09
0.343172	1.77114e-09
0.343110	1.77589e-09
0.343047	1.78065e-09
0.342984	1.78542e-09
0.342922	1.79021e-09
0.342859	1.79501e-09
0.342796	1.79982e-09
0.342734	1.80464e-09
0.342671	1.80948e-09
0.342608	1.81433e-09
0.342546	1.8192e-09
0.342483	1.82408e-09
0.342420	1.82897e-09
0.342358	1.83387e-09
0.342295	1.83879e-09
0.342233	1.84372e-09
0.342170	1.84866e-09
0.342107	1.85361e-09
0.342045	1.85858e-09
0.341982	1.86357e-09
0.341919	1.86856e-09
0.341857	1.87357e-09
0.341794	1.8786e-09
0.341731	1.88363e-09
0.341669	1.88868e-09
0.341606	1.89375e-09
0.341544	1.89882e-09
0.341481	1.90391e-09
0.341418	1.90902e-09
0.341356	1.91414e-09
0.341293	1.91927e-09
0.341230	1.92441e-09
0.341168	1.92957e-09
0.341105	1.93474e-09
0.341042	1.93993e-09
0.340980	1.94513e-09
0.340917	1.95035e-09
0.340855	1.95558e-09
0.340792	1.96082e-09
0.340729	1.96608e-09
0.340667	1.97135e-09
0.340604	1.97663e-09
0.340541	1.98193e-09
0.340479	1.98724e-09
0.340416	1.99257e-09
0.340353	1.99791e-09
0.340291	2.00327e-09
0.340228	2.00864e-09
0.340165	2.01403e-09
0.340103	2.01943e-09
0.340040	2.02484e-09
0.339978	2.03027e-09
0.339915	2.03571e-09
0.339852	2.04117e-09
0.339790	2.04664e-09
0.339727	2.05213e-09
0.339664	2.05763e-09
0.339602	2.06315e-09
0.339539	2.06868e-09
0.339476	2.07422e-09
0.339414	2.07979e-09
0.339351	2.08536e-09
0.339289	2.09095e-09
0.339226	2.09656e-09
0.339163	2.10218e-09
0.339101	2.10781e-09
0.339038	2.11347e-09
0.338975	2.11913e-09
0.338913	2.12481e-09
0.338850	2.13051e-09
0.338787	2.13622e-09
0.338725	2.14195e-09
0.338662	2.14769e-09
0.338600	2.15345e-09
0.338537	2.15922e-09
0.338474	2.16501e-09
0.338412	2.17081e-09
0.338349	2.17663e-09
0.338286	2.18247e-09
0.338224	2.18832e-09
0.338161	2.19419e-09
0.338098	2.20007e-09
0.338036	2.20597e-09
0.337973	2.21188e-09
0.337910	2.21781e-09
0.337848	2.22376e-09
0.337785	2.22972e-09
0.337723	2.2357e-09
0.337660	2.24169e-09
0.337597	2.2477e-09
0.337535	2.25373e-09
0.337472	2.25977e-09
0.337409	2.26583e-09
0.337347	2.2719e-09
0.337284	2.27799e-09
0.337221	2.2841e-09
0.337159	2.29023e-09
0.337096	2.29637e-09
0.337034	2.30252e-09
0.336971	2.30869e-09
0.336908	2.31488e-09
0.336846	2.32109e-09
0.336783	2.32731e-09
0.336720	2.33355e-09
0.336658	2.33981e-09
0.336595	2.34608e-09
0.336532	2.35237e-09
0.336470	2.35868e-09
0.336407	2.365e-09
0.336344	2.37134e-09
0.336282	2.3777e-09
0.336219	2.38407e-09
0.336157	2.39047e-09
0.336094	2.39687e-09
0.336031	2.4033e-09
0.335969	2.40974e-09
0.335906	2.4162e-09
0.335843	2.42268e-09
0.335781	2.42918e-09
0.335718	2.43569e-09
0.335655	2.44222e-09
0.335593	2.44877e-09
0.335530	2.45533e-09
0.335468	2.46191e-09
0.335405	2.46851e-09
0.335342	2.47513e-09
0.335280	2.48177e-09
0.335217	2.48842e-09
0.335154	2.49509e-09
0.335092	2.50178e-09
0.335029	2.50849e-09
0.334966	2.51522e-09
0.334904	2.52196e-09
0.334841	2.52872e-09
0.334779	2.5355e-09
0.334716	2.5423e-09
0.334653	2.54911e-09
0.334591	2.55595e-09
0.334528	2.5628e-09
0.334465	2.56967e-09
0.334403	2.57656e-09
0.334340	2.58347e-09
0.334277	2.59039e-09
0.334215	2.59734e-09
0.334152	2.6043e-09
0.334089	2.61128e-09
0.334027	2.61828e-09
0.333964	2.6253e-09
0.333902	2.63234e-09
0.333839	2.6394e-09
0.333776	2.64647e-09
0.333714	2.65357e-09
0.333651	2.66068e-09
0.333588	2.66782e-09
0.333526	2.67497e-09
0.333463	2.68214e-09
0.333400	2.68933e-09
0.333338	2.69654e-09
0.333275	2.70377e-09
0.333213	2.71102e-09
0.333150	2.71829e-09
0.333087	2.72558e-09
0.333025	2.73288e-09
0.332962	2.74021e-09
0.332899	2.74756e-09
0.332837	2.75492e-09
0.332774	2.76231e-09
0.332711	2.76971e-09
0.332649	2.77714e-09
0.332586	2.78458e-09
0.332524	2.79205e-09
0.332461	2.79954e-09
0.332398	2.80704e-09
0.332336	2.81457e-09
0.332273	2.82211e-09
0.332210	2.82968e-09
0.332148	2.83726e-09
0.332085	2.84487e-09
0.332022	2.8525e-09
0.331960	2.86015e-09
0.331897	2.86781e-09
0.331834	2.8755e-09
0.331772	2.88321e-09
0.331709	2.89094e-09
0.331647	2.89869e-09
0.331584	2.90646e-09
0.331521	2.91425e-09
0.331459	2.92207e-09
0.331396	2.9299e-09
0.331333	2.93776e-09
0.331271	2.94563e-09
0.331208	2.95353e-09
0.331145	2.96145e-09
0.331083	2.96939e-09
0.331020	2.97735e-09
0.330958	2.98533e-09
0.330895	2.99333e-09
0.330832	3.00136e-09
0.330770	3.00941e-09
0.330707	3.01747e-09
0.330644	3.02556e-09
0.330582	3.03367e-09
0.330519	3.04181e-09
0.330456	3.04996e-09
0.330394	3.05814e-09
0.330331	3.06634e-09
0.330268	3.07456e-09
0.330206	3.0828e-09
0.330143	3.09107e-09
0.330081	3.09935e-09
0.330018	3.10766e-09
0.329955	3.11599e-09
0.329893	3.12435e-09
0.329830	3.13272e-09
0.329767	3.14112e-09
0.329705	3.14954e-09
0.329642	3.15799e-09
0.329579	3.16645e-09
0.329517	3.17494e-09
0.329454	3.18346e-09
0.329392	3.19199e-09
0.329329	3.20055e-09
0.329266	3.20913e-09
0.329204	3.21773e-09
0.329141	3.22636e-09
0.329078	3.23501e-09
0.329016	3.24368e-09
0.328953	3.25238e-09
0.328890	3.2611e-09
0.328828	3.26984e-09
0.328765	3.27861e-09
0.328703	3.2874e-09
0.328640	3.29621e-09
0.328577	3.30505e-09
0.328515	3.31391e-09
0.328452	3.32279e-09
0.328389	3.3317e-09
0.328327	3.34063e-09
0.328264	3.34959e-09
0.328201	3.35857e-09
0.328139	3.36757e-09
0.328076	3.3766e-09
0.328013	3.38565e-09
0.327951	3.39473e-09
0.327888	3.40383e-09
0.327826	3.41296e-09
0.327763	3.42211e-09
0.327700	3.43128e-09
0.327638	3.44048e-09
0.327575	3.4497e-09
0.327512	3.45895e-09
0.327450	3.46823e-09
0.327387	3.47752e-09
0.327324	3.48685e-09
0.327262	3.4962e-09
0.327199	3.50557e-09
0.327137	3.51497e-09
0.327074	3.52439e-09
0.327011	3.53384e-09
0.326949	3.54331e-09
0.326886	3.55281e-09
0.326823	3.56234e-09
0.326761	3.57189e-09
0.326698	3.58147e-09
0.326635	3.59107e-09
0.326573	3.60069e-09
0.326510	3.61035e-09
0.326447	3.62003e-09
0.326385	3.62973e-09
0.326322	3.63946e-09
0.326260	3.64922e-09
0.326197	3.659e-09
0.326134	3.66881e-09
0.326072	3.67865e-09
0.326009	3.68851e-09
0.325946	3.6984e-09
0.325884	3.70832e-09
0.325821	3.71826e-09
0.325758	3.72823e-09
0.325696	3.73822e-09
0.325633	3.74824e-09
0.325571	3.75829e-09
0.325508	3.76837e-09
0.325445	3.77847e-09
0.325383	3.7886e-09
0.325320	3.79876e-09
0.325257	3.80894e-09
0.325195	3.81915e-09
0.325132	3.82939e-09
0.325069	3.83966e-09
0.325007	3.84995e-09
0.324944	3.86028e-09
0.324882	3.87062e-09
0.324819	3.881e-09
0.324756	3.89141e-09
0.324694	3.90184e-09
0.324631	3.9123e-09
0.324568	3.92279e-09
0.324506	3.93331e-09
0.324443	3.94385e-09
0.324380	3.95442e-09
0.324318	3.96503e-09
0.324255	3.97566e-09
0.324192	3.98631e-09
0.324130	3.997e-09
0.324067	4.00772e-09
0.324005	4.01846e-09
0.323942	4.02923e-09
0.323879	4.04004e-09
0.323817	4.05087e-09
0.323754	4.06173e-09
0.323691	4.07262e-09
0.323629	4.08354e-09
0.323566	4.09448e-09
0.323503	4.10546e-09
0.323441	4.11647e-09
0.323378	4.1275e-09
0.323316	4.13857e-09
0.323253	4.14967e-09
0.323190	4.16079e-09
0.323128	4.17195e-09
0.323065	4.18313e-09
0.323002	4.19434e-09
0.322940	4.20559e-09
0.322877	4.21686e-09
0.322814	4.22817e-09
0.322752	4.23951e-09
0.322689	4.25087e-09
0.322627	4.26227e-09
0.322564	4.27369e-09
0.322501	4.28515e-09
0.322439	4.29664e-09
0.322376	4.30816e-09
0.322313	4.31971e-09
0.322251	4.33129e-09
0.322188	4.3429e-09
0.322125	4.35455e-09
0.322063	4.36622e-09
0.322000	4.37793e-09
0.321937	4.38966e-09
0.321875	4.40143e-09
0.321812	4.41323e-09
0.321750	4.42506e-09
0.321687	4.43693e-09
0.321624	4.44882e-09
0.321562	4.46075e-09
0.321499	4.47271e-09
0.321436	4.4847e-09
0.321374	4.49672e-09
0.321311	4.50878e-09
0.321248	4.52087e-09
0.321186	4.53299e-09
0.321123	4.54514e-09
0.321061	4.55732e-09
0.320998	4.56954e-09
0.320935	4.58179e-09
0.320873	4.59408e-09
0.320810	4.60639e-09
0.320747	4.61874e-09
0.320685	4.63113e-09
0.320622	4.64354e-09
0.320559	4.65599e-09
0.320497	4.66847e-09
0.320434	4.68099e-09
0.320371	4.69354e-09
0.320309	4.70612e-09
0.320246	4.71874e-09
0.320184	4.73139e-09
0.320121	4.74407e-09
0.320058	4.75679e-09
0.319996	4.76955e-09
0.319933	4.78233e-09
0.319870	4.79515e-09
0.319808	4.80801e-09
0.319745	4.8209e-09
0.319682	4.83383e-09
0.319620	4.84678e-09
0.319557	4.85978e-09
0.319495	4.87281e-09
0.319432	4.88587e-09
0.319369	4.89897e-09
0.319307	4.9121e-09
0.319244	4.92527e-09
0.319181	4.93848e-09
0.319119	4.95172e-09
0.319056	4.96499e-09
0.318993	4.9783e-09
0.318931	4.99165e-09
0.318868	5.00503e-09
0.318806	5.01845e-09
0.318743	5.03191e-09
0.318680	5.0454e-09
0.318618	5.05892e-09
0.318555	5.07249e-09
0.318492	5.08608e-09
0.318430	5.09972e-09
0.318367	5.11339e-09
0.318304	5.1271e-09
0.318242	5.14085e-09
0.318179	5.15463e-09
0.318116	5.16845e-09
0.318054	5.1823e-09
0.317991	5.1962e-09
0.317929	5.21013e-09
0.317866	5.2241e-09
0.317803	5.2381e-09
0.317741	5.25215e-09
0.317678	5.26623e-09
0.317615	5.28035e-09
0.317553	5.2945e-09
0.317490	5.3087e-09
0.317427	5.32293e-09
0.317365	5.3372e-09
0.317302	5.35151e-09
0.317240	5.36586e-09
0.317177	5.38024e-09
0.317114	5.39467e-09
0.317052	5.40913e-09
0.316989	5.42363e-09
0.316926	5.43817e-09
0.316864	5.45275e-09
0.316801	5.46737e-09
0.316738	5.48203e-09
0.316676	5.49672e-09
0.316613	5.51146e-09
0.316551	5.52624e-09
0.316488	5.54105e-09
0.316425	5.55591e-09
0.316363	5.5708e-09
0.316300	5.58574e-09
0.316237	5.60071e-09
0.316175	5.61573e-09
0.316112	5.63078e-09
0.316049	5.64588e-09
0.315987	5.66102e-09
0.315924	5.67619e-09
0.315861	5.69141e-09
0.315799	5.70667e-09
0.315736	5.72197e-09
0.315674	5.73731e-09
0.315611	5.75269e-09
0.315548	5.76811e-09
0.315486	5.78358e-09
0.315423	5.79908e-09
0.315360	5.81463e-09
0.315298	5.83022e-09
0.315235	5.84585e-09
0.315172	5.86152e-09
0.315110	5.87724e-09
0.315047	5.89299e-09
0.314985	5.90879e-09
0.314922	5.92463e-09
0.314859	5.94052e-09
0.314797	5.95644e-09
0.314734	5.97241e-09
0.314671	5.98842e-09
0.314609	6.00448e-09
0.314546	6.02058e-09
0.314483	6.03672e-09
0.314421	6.0529e-09
0.314358	6.06913e-09
0.314295	6.0854e-09
0.314233	6.10171e-09
0.314170	6.11807e-09
0.314108	6.13448e-09
0.314045	6.15092e-09
0.313982	6.16741e-09
0.313920	6.18395e-09
0.313857	6.20053e-09
0.313794	6.21715e-09
0.313732	6.23382e-09
0.313669	6.25053e-09
0.313606	6.26729e-09
0.313544	6.28409e-09
0.313481	6.30094e-09
0.313419	6.31783e-09
0.313356	6.33477e-09
0.313293	6.35175e-09
0.313231	6.36878e-09
0.313168	6.38585e-09
0.313105	6.40297e-09
0.313043	6.42014e-09
0.312980	6.43735e-09
0.312917	6.45461e-09
0.312855	6.47192e-09
0.312792	6.48927e-09
0.312730	6.50666e-09
0.312667	6.52411e-09
0.312604	6.5416e-09
0.312542	6.55914e-09
0.312479	6.57672e-09
0.312416	6.59435e-09
0.312354	6.61203e-09
0.312291	6.62976e-09
0.312228	6.64753e-09
0.312166	6.66536e-09
0.312103	6.68322e-09
0.312040	6.70114e-09
0.311978	6.71911e-09
0.311915	6.73712e-09
0.311853	6.75518e-09
0.311790	6.77329e-09
0.311727	6.79145e-09
0.311665	6.80966e-09
0.311602	6.82792e-09
0.311539	6.84622e-09
0.311477	6.86458e-09
0.311414	6.88298e-09
0.311351	6.90143e-09
0.311289	6.91994e-09
0.311226	6.93849e-09
0.311164	6.95709e-09
0.311101	6.97574e-09
0.311038	6.99444e-09
0.310976	7.01319e-09
0.310913	7.032e-09
0.310850	7.05085e-09
0.310788	7.06975e-09
0.310725	7.08871e-09
0.310662	7.10771e-09
0.310600	7.12677e-09
0.310537	7.14587e-09
0.310475	7.16503e-09
0.310412	7.18424e-09
0.310349	7.2035e-09
0.310287	7.22281e-09
0.310224	7.24218e-09
0.310161	7.26159e-09
0.310099	7.28106e-09
0.310036	7.30058e-09
0.309973	7.32015e-09
0.309911	7.33978e-09
0.309848	7.35946e-09
0.309785	7.37919e-09
0.309723	7.39897e-09
0.309660	7.41881e-09
0.309598	7.4387e-09
0.309535	7.45864e-09
0.309472	7.47864e-09
0.309410	7.49869e-09
0.309347	7.51879e-09
0.309284	7.53895e-09
0.309222	7.55916e-09
0.309159	7.57942e-09
0.309096	7.59974e-09
0.309034	7.62012e-09
0.308971	7.64055e-09
0.308909	7.66103e-09
0.308846	7.68157e-09
0.308783	7.70217e-09
0.308721	7.72281e-09
0.308658	7.74352e-09
0.308595	7.76428e-09
0.308533	7.7851e-09
0.308470	7.80597e-09
0.308407	7.82689e-09
0.308345	7.84788e-09
0.308282	7.86892e-09
0.308219	7.89001e-09
0.308157	7.91117e-09
0.308094	7.93238e-09
0.308032	7.95364e-09
0.307969	7.97497e-09
0.307906	7.99635e-09
0.307844	8.01778e-09
0.307781	8.03928e-09
0.307718	8.06083e-09
0.307656	8.08244e-09
0.307593	8.10411e-09
0.307530	8.12584e-09
0.307468	8.14762e-09
0.307405	8.16947e-09
0.307343	8.19137e-09
0.307280	8.21333e-09
0.307217	8.23535e-09
0.307155	8.25743e-09
0.307092	8.27957e-09
0.307029	8.30176e-09
0.306967	8.32402e-09
0.306904	8.34634e-09
0.306841	8.36871e-09
0.306779	8.39115e-09
0.306716	8.41365e-09
0.306654	8.4362e-09
0.306591	8.45882e-09
0.306528	8.4815e-09
0.306466	8.50424e-09
0.306403	8.52704e-09
0.306340	8.5499e-09
0.306278	8.57282e-09
0.306215	8.5958e-09
0.306152	8.61885e-09
0.306090	8.64195e-09
0.306027	8.66512e-09
0.305964	8.68835e-09
0.305902	8.71165e-09
0.305839	8.735e-09
0.305777	8.75842e-09
0.305714	8.7819e-09
0.305651	8.80545e-09
0.305589	8.82905e-09
0.305526	8.85272e-09
0.305463	8.87646e-09
0.305401	8.90025e-09
0.305338	8.92412e-09
0.305275	8.94804e-09
0.305213	8.97203e-09
0.305150	8.99608e-09
0.305088	9.0202e-09
0.305025	9.04438e-09
0.304962	9.06863e-09
0.304900	9.09295e-09
0.304837	9.11732e-09
0.304774	9.14177e-09
0.304712	9.16628e-09
0.304649	9.19085e-09
0.304586	9.21549e-09
0.304524	9.2402e-09
0.304461	9.26497e-09
0.304399	9.28981e-09
0.304336	9.31471e-09
0.304273	9.33969e-09
0.304211	9.36473e-09
0.304148	9.38983e-09
0.304085	9.41501e-09
0.304023	9.44025e-09
0.303960	9.46556e-09
0.303897	9.49093e-09
0.303835	9.51638e-09
0.303772	9.54189e-09
0.303709	9.56747e-09
0.303647	9.59312e-09
0.303584	9.61884e-09
0.303522	9.64463e-09
0.303459	9.67049e-09
0.303396	9.69641e-09
0.303334	9.72241e-09
0.303271	9.74847e-09
0.303208	9.77461e-09
0.303146	9.80081e-09
0.303083	9.82709e-09
0.303020	9.85344e-09
0.302958	9.87985e-09
0.302895	9.90634e-09
0.302833	9.9329e-09
0.302770	9.95953e-09
0.302707	9.98623e-09
0.302645	1.0013e-08
0.302582	1.00398e-08
0.302519	1.00668e-08
0.302457	1.00938e-08
0.302394	1.01208e-08
0.302331	1.01479e-08
0.302269	1.01752e-08
0.302206	1.02024e-08
0.302143	1.02298e-08
0.302081	1.02572e-08
0.302018	1.02847e-08
0.301956	1.03123e-08
0.301893	1.03399e-08
0.301830	1.03676e-08
0.301768	1.03954e-08
0.301705	1.04233e-08
0.301642	1.04513e-08
0.301580	1.04793e-08
0.301517	1.05074e-08
0.301454	1.05355e-08
0.301392	1.05638e-08
0.301329	1.05921e-08
0.301267	1.06205e-08
0.301204	1.0649e-08
0.301141	1.06775e-08
0.301079	1.07062e-08
0.301016	1.07349e-08
0.300953	1.07636e-08
0.300891	1.07925e-08
0.300828	1.08214e-08
0.300765	1.08504e-08
0.300703	1.08795e-08
0.300640	1.09087e-08
0.300578	1.09379e-08
0.300515	1.09673e-08
0.300452	1.09967e-08
0.300390	1.10262e-08
0.300327	1.10557e-08
0.300264	1.10854e-08
0.300202	1.11151e-08
0.300139	1.11449e-08
0.300076	1.11748e-08
0.300014	1.12047e-08
0.299951	1.12347e-08
0.299888	1.12649e-08
0.299826	1.12951e-08
0.299763	1.13254e-08
0.299701	1.13557e-08
0.299638	1.13862e-08
0.299575	1.14167e-08
0.299513	1.14473e-08
0.299450	1.1478e-08
0.299387	1.15088e-08
0.299325	1.15396e-08
0.299262	1.15705e-08
0.299199	1.16016e-08
0.299137	1.16327e-08
0.299074	1.16639e-08
0.299012	1.16951e-08
0.298949	1.17265e-08
0.298886	1.17579e-08
0.298824	1.17894e-08
0.298761	1.1821e-08
0.298698	1.18527e-08
0.298636	1.18845e-08
0.298573	1.19164e-08
0.298510	1.19483e-08
0.298448	1.19804e-08
0.298385	1.20125e-08
0.298323	1.20447e-08
0.298260	1.2077e-08
0.298197	1.21094e-08
0.298135	1.21418e-08
0.298072	1.21744e-08
0.298009	1.2207e-08
0.297947	1.22397e-08
0.297884	1.22725e-08
0.297821	1.23055e-08
0.297759	1.23384e-08
0.297696	1.23715e-08
0.297633	1.24047e-08
0.297571	1.24379e-08
0.297508	1.24713e-08
0.297446	1.25047e-08
0.297383	1.25383e-08
0.297320	1.25719e-08
0.297258	1.26056e-08
0.297195	1.26394e-08
0.297132	1.26733e-08
0.297070	1.27072e-08
0.297007	1.27413e-08
0.296944	1.27755e-08
0.296882	1.28097e-08
0.296819	1.2844e-08
0.296757	1.28785e-08
0.296694	1.2913e-08
0.296631	1.29476e-08
0.296569	1.29823e-08
0.296506	1.30171e-08
0.296443	1.3052e-08
0.296381	1.3087e-08
0.296318	1.31221e-08
0.296255	1.31573e-08
0.296193	1.31926e-08
0.296130	1.32279e-08
0.296067	1.32634e-08
0.296005	1.3299e-08
0.295942	1.33346e-08
0.295880	1.33704e-08
0.295817	1.34062e-08
0.295754	1.34422e-08
0.295692	1.34782e-08
0.295629	1.35143e-08
0.295566	1.35506e-08
0.295504	1.35869e-08
0.295441	1.36233e-08
0.295378	1.36598e-08
0.295316	1.36965e-08
0.295253	1.37332e-08
0.295191	1.377e-08
0.295128	1.38069e-08
0.295065	1.38439e-08
0.295003	1.3881e-08
0.294940	1.39183e-08
0.294877	1.39556e-08
0.294815	1.3993e-08
0.294752	1.40305e-08
0.294689	1.40681e-08
0.294627	1.41058e-08
0.294564	1.41437e-08
0.294502	1.41816e-08
0.294439	1.42196e-08
0.294376	1.42577e-08
0.294314	1.42959e-08
0.294251	1.43343e-08
0.294188	1.43727e-08
0.294126	1.44112e-08
0.294063	1.44499e-08
0.294000	1.44886e-08
0.293938	1.45274e-08
0.293875	1.45664e-08
0.293812	1.46054e-08
0.293750	1.46446e-08
0.293687	1.46839e-08
0.293625	1.47232e-08
0.293562	1.47627e-08
0.293499	1.48023e-08
0.293437	1.4842e-08
0.293374	1.48818e-08
0.293311	1.49217e-08
0.293249	1.49617e-08
0.293186	1.50018e-08
0.293123	1.5042e-08
0.293061	1.50823e-08
0.292998	1.51228e-08
0.292936	1.51633e-08
0.292873	1.52039e-08
0.292810	1.52447e-08
0.292748	1.52856e-08
0.292685	1.53266e-08
0.292622	1.53676e-08
0.292560	1.54088e-08
0.292497	1.54502e-08
0.292434	1.54916e-08
0.292372	1.55331e-08
0.292309	1.55748e-08
0.292246	1.56165e-08
0.292184	1.56584e-08
0.292121	1.57004e-08
0.292059	1.57425e-08
0.291996	1.57847e-08
0.291933	1.5827e-08
0.291871	1.58694e-08
0.291808	1.5912e-08
0.291745	1.59546e-08
0.291683	1.59974e-08
0.291620	1.60403e-08
0.291557	1.60833e-08
0.291495	1.61264e-08
0.291432	1.61696e-08
0.291370	1.6213e-08
0.291307	1.62564e-08
0.291244	1.63e-08
0.291182	1.63437e-08
0.291119	1.63875e-08
0.291056	1.64315e-08
0.290994	1.64755e-08
0.290931	1.65197e-08
0.290868	1.6564e-08
0.290806	1.66084e-08
0.290743	1.66529e-08
0.290681	1.66976e-08
0.290618	1.67423e-08
0.290555	1.67872e-08
0.290493	1.68322e-08
0.290430	1.68774e-08
0.290367	1.69226e-08
0.290305	1.6968e-08
0.290242	1.70135e-08
0.290179	1.70591e-08
0.290117	1.71048e-08
0.290054	1.71507e-08
0.289991	1.71966e-08
0.289929	1.72427e-08
0.289866	1.7289e-08
0.289804	1.73353e-08
0.289741	1.73818e-08
0.289678	1.74284e-08
0.289616	1.74751e-08
0.289553	1.7522e-08
0.289490	1.7569e-08
0.289428	1.76161e-08
0.289365	1.76633e-08
0.289302	1.77106e-08
0.289240	1.77581e-08
0.289177	1.78057e-08
0.289115	1.78535e-08
0.289052	1.79013e-08
0.288989	1.79493e-08
0.288927	1.79974e-08
0.288864	1.80457e-08
0.288801	1.80941e-08
0.288739	1.81426e-08
0.288676	1.81912e-08
0.288613	1.824e-08
0.288551	1.82889e-08
0.288488	1.83379e-08
0.288426	1.83871e-08
0.288363	1.84364e-08
0.288300	1.84858e-08
0.288238	1.85354e-08
0.288175	1.85851e-08
0.288112	1.86349e-08
0.288050	1.86849e-08
0.287987	1.87349e-08
0.287924	1.87852e-08
0.287862	1.88355e-08
0.287799	1.8886e-08
0.287736	1.89367e-08
0.287674	1.89874e-08
0.287611	1.90383e-08
0.287549	1.90894e-08
0.287486	1.91406e-08
0.287423	1.91919e-08
0.287361	1.92433e-08
0.287298	1.92949e-08
0.287235	1.93466e-08
0.287173	1.93985e-08
0.287110	1.94505e-08
0.287047	1.95027e-08
0.286985	1.95549e-08
0.286922	1.96074e-08
0.286860	1.96599e-08
0.286797	1.97127e-08
0.286734	1.97655e-08
0.286672	1.98185e-08
0.286609	1.98716e-08
0.286546	1.99249e-08
0.286484	1.99783e-08
0.286421	2.00319e-08
0.286358	2.00856e-08
0.286296	2.01394e-08
0.286233	2.01934e-08
0.286170	2.02476e-08
0.286108	2.03018e-08
0.286045	2.03563e-08
0.285983	2.04108e-08
0.285920	2.04656e-08
0.285857	2.05204e-08
0.285795	2.05754e-08
0.285732	2.06306e-08
0.285669	2.06859e-08
0.285607	2.07414e-08
0.285544	2.0797e-08
0.285481	2.08527e-08
0.285419	2.09086e-08
0.285356	2.09647e-08
0.285294	2.10209e-08
0.285231	2.10773e-08
0.285168	2.11338e-08
0.285106	2.11904e-08
0.285043	2.12472e-08
0.284980	2.13042e-08
0.284918	2.13613e-08
0.284855	2.14186e-08
0.284792	2.1476e-08
0.284730	2.15336e-08
0.284667	2.15913e-08
0.284605	2.16492e-08
0.284542	2.17072e-08
0.284479	2.17654e-08
0.284417	2.18238e-08
0.284354	2.18823e-08
0.284291	2.1941e-08
0.284229	2.19998e-08
0.284166	2.20588e-08
0.284103	2.21179e-08
0.284041	2.21772e-08
0.283978	2.22367e-08
0.283915	2.22963e-08
0.283853	2.23561e-08
0.283790	2.2416e-08
0.283728	2.24761e-08
0.283665	2.25363e-08
0.283602	2.25968e-08
0.283540	2.26573e-08
0.283477	2.27181e-08
0.283414	2.2779e-08
0.283352	2.28401e-08
0.283289	2.29013e-08
0.283226	2.29627e-08
0.283164	2.30243e-08
0.283101	2.3086e-08
0.283039	2.31479e-08
0.282976	2.32099e-08
0.282913	2.32722e-08
0.282851	2.33346e-08
0.282788	2.33971e-08
0.282725	2.34598e-08
0.282663	2.35227e-08
0.282600	2.35858e-08
0.282537	2.3649e-08
0.282475	2.37124e-08
0.282412	2.3776e-08
0.282350	2.38397e-08
0.282287	2.39037e-08
0.282224	2.39677e-08
0.282162	2.4032e-08
0.282099	2.40964e-08
0.282036	2.4161e-08
0.281974	2.42258e-08
0.281911	2.42908e-08
0.281848	2.43559e-08
0.281786	2.44212e-08
0.281723	2.44866e-08
0.281660	2.45523e-08
0.281598	2.46181e-08
0.281535	2.46841e-08
0.281473	2.47503e-08
0.281410	2.48167e-08
0.281347	2.48832e-08
0.281285	2.49499e-08
0.281222	2.50168e-08
0.281159	2.50839e-08
0.281097	2.51511e-08
0.281034	2.52185e-08
0.280971	2.52861e-08
0.280909	2.53539e-08
0.280846	2.54219e-08
0.280784	2.54901e-08
0.280721	2.55584e-08
0.280658	2.56269e-08
0.280596	2.56956e-08
0.280533	2.57645e-08
0.280470	2.58336e-08
0.280408	2.59028e-08
0.280345	2.59723e-08
0.280282	2.60419e-08
0.280220	2.61117e-08
0.280157	2.61817e-08
0.280094	2.62519e-08
0.280032	2.63223e-08
0.279969	2.63929e-08
0.279907	2.64636e-08
0.279844	2.65346e-08
0.279781	2.66057e-08
0.279719	2.66771e-08
0.279656	2.67486e-08
0.279593	2.68203e-08
0.279531	2.68922e-08
0.279468	2.69643e-08
0.279405	2.70366e-08
0.279343	2.71091e-08
0.279280	2.71817e-08
0.279218	2.72546e-08
0.279155	2.73277e-08
0.279092	2.7401e-08
0.279030	2.74744e-08
0.278967	2.75481e-08
0.278904	2.76219e-08
0.278842	2.7696e-08
0.278779	2.77702e-08
0.278716	2.78447e-08
0.278654	2.79193e-08
0.278591	2.79942e-08
0.278529	2.80692e-08
0.278466	2.81445e-08
0.278403	2.82199e-08
0.278341	2.82956e-08
0.278278	2.83715e-08
0.278215	2.84475e-08
0.278153	2.85238e-08
0.278090	2.86003e-08
0.278027	2.86769e-08
0.277965	2.87538e-08
0.277902	2.88309e-08
0.277839	2.89082e-08
0.277777	2.89857e-08
0.277714	2.90634e-08
0.277652	2.91413e-08
0.277589	2.92195e-08
0.277526	2.92978e-08
0.277464	2.93763e-08
0.277401	2.94551e-08
0.277338	2.95341e-08
0.277276	2.96132e-08
0.277213	2.96926e-08
0.277150	2.97722e-08
0.277088	2.98521e-08
0.277025	2.99321e-08
0.276963	3.00123e-08
0.276900	3.00928e-08
0.276837	3.01735e-08
0.276775	3.02544e-08
0.276712	3.03355e-08
0.276649	3.04168e-08
0.276587	3.04984e-08
0.276524	3.05801e-08
0.276461	3.06621e-08
0.276399	3.07443e-08
0.276336	3.08267e-08
0.276274	3.09094e-08
0.276211	3.09922e-08
0.276148	3.10753e-08
0.276086	3.11587e-08
0.276023	3.12422e-08
0.275960	3.13259e-08
0.275898	3.14099e-08
0.275835	3.14941e-08
0.275772	3.15786e-08
0.275710	3.16632e-08
0.275647	3.17481e-08
0.275584	3.18332e-08
0.275522	3.19186e-08
0.275459	3.20042e-08
0.275397	3.209e-08
0.275334	3.2176e-08
0.275271	3.22622e-08
0.275209	3.23487e-08
0.275146	3.24355e-08
0.275083	3.25224e-08
0.275021	3.26096e-08
0.274958	3.2697e-08
0.274895	3.27847e-08
0.274833	3.28726e-08
0.274770	3.29607e-08
0.274708	3.30491e-08
0.274645	3.31377e-08
0.274582	3.32265e-08
0.274520	3.33156e-08
0.274457	3.34049e-08
0.274394	3.34945e-08
0.274332	3.35843e-08
0.274269	3.36743e-08
0.274206	3.37646e-08
0.274144	3.38551e-08
0.274081	3.39459e-08
0.274018	3.40369e-08
0.273956	3.41282e-08
0.273893	3.42197e-08
0.273831	3.43114e-08
0.273768	3.44034e-08
0.273705	3.44956e-08
0.273643	3.45881e-08
0.273580	3.46808e-08
0.273517	3.47738e-08
0.273455	3.4867e-08
0.273392	3.49605e-08
0.273329	3.50542e-08
0.273267	3.51482e-08
0.273204	3.52424e-08
0.273142	3.53369e-08
0.273079	3.54317e-08
0.273016	3.55267e-08
0.272954	3.56219e-08
0.272891	3.57174e-08
0.272828	3.58132e-08
0.272766	3.59092e-08
0.272703	3.60054e-08
0.272640	3.6102e-08
0.272578	3.61988e-08
0.272515	3.62958e-08
0.272453	3.63931e-08
0.272390	3.64907e-08
0.272327	3.65885e-08
0.272265	3.66866e-08
0.272202	3.6785e-08
0.272139	3.68836e-08
0.272077	3.69825e-08
0.272014	3.70816e-08
0.271951	3.7181e-08
0.271889	3.72807e-08
0.271826	3.73807e-08
0.271763	3.74809e-08
0.271701	3.75814e-08
0.271638	3.76821e-08
0.271576	3.77831e-08
0.271513	3.78844e-08
0.271450	3.7986e-08
0.271388	3.80878e-08
0.271325	3.819e-08
0.271262	3.82923e-08
0.271200	3.8395e-08
0.271137	3.84979e-08
0.271074	3.86011e-08
0.271012	3.87046e-08
0.270949	3.88084e-08
0.270887	3.89124e-08
0.270824	3.90168e-08
0.270761	3.91214e-08
0.270699	3.92263e-08
0.270636	3.93314e-08
0.270573	3.94369e-08
0.270511	3.95426e-08
0.270448	3.96486e-08
0.270385	3.97549e-08
0.270323	3.98615e-08
0.270260	3.99683e-08
0.270198	4.00755e-08
0.270135	4.01829e-08
0.270072	4.02907e-08
0.270010	4.03987e-08
0.269947	4.0507e-08
0.269884	4.06156e-08
0.269822	4.07245e-08
0.269759	4.08337e-08
0.269696	4.09431e-08
0.269634	4.10529e-08
0.269571	4.1163e-08
0.269508	4.12733e-08
0.269446	4.1384e-08
0.269383	4.14949e-08
0.269321	4.16062e-08
0.269258	4.17177e-08
0.269195	4.18296e-08
0.269133	4.19417e-08
0.269070	4.20541e-08
0.269007	4.21669e-08
0.268945	4.22799e-08
0.268882	4.23933e-08
0.268819	4.25069e-08
0.268757	4.26209e-08
0.268694	4.27352e-08
0.268632	4.28497e-08
0.268569	4.29646e-08
0.268506	4.30798e-08
0.268444	4.31953e-08
0.268381	4.33111e-08
0.268318	4.34272e-08
0.268256	4.35437e-08
0.268193	4.36604e-08
0.268130	4.37774e-08
0.268068	4.38948e-08
0.268005	4.40125e-08
0.267942	4.41305e-08
0.267880	4.42488e-08
0.267817	4.43674e-08
0.267755	4.44864e-08
0.267692	4.46056e-08
0.267629	4.47252e-08
0.267567	4.48451e-08
0.267504	4.49654e-08
0.267441	4.50859e-08
0.267379	4.52068e-08
0.267316	4.5328e-08
0.267253	4.54495e-08
0.267191	4.55714e-08
0.267128	4.56935e-08
0.267066	4.5816e-08
0.267003	4.59389e-08
0.266940	4.6062e-08
0.266878	4.61855e-08
0.266815	4.63093e-08
0.266752	4.64335e-08
0.266690	4.6558e-08
0.266627	4.66828e-08
0.266564	4.6808e-08
0.266502	4.69334e-08
0.266439	4.70593e-08
0.266377	4.71854e-08
0.266314	4.73119e-08
0.266251	4.74388e-08
0.266189	4.7566e-08
0.266126	4.76935e-08
0.266063	4.78213e-08
0.266001	4.79496e-08
0.265938	4.80781e-08
0.265875	4.8207e-08
0.265813	4.83362e-08
0.265750	4.84658e-08
0.265687	4.85958e-08
0.265625	4.8726e-08
0.265562	4.88567e-08
0.265500	4.89877e-08
0.265437	4.9119e-08
0.265374	4.92507e-08
0.265312	4.93827e-08
0.265249	4.95151e-08
0.265186	4.96479e-08
0.265124	4.9781e-08
0.265061	4.99144e-08
0.264998	5.00482e-08
0.264936	5.01824e-08
0.264873	5.0317e-08
0.264811	5.04519e-08
0.264748	5.05871e-08
0.264685	5.07227e-08
0.264623	5.08587e-08
0.264560	5.09951e-08
0.264497	5.11318e-08
0.264435	5.12689e-08
0.264372	5.14063e-08
0.264309	5.15441e-08
0.264247	5.16823e-08
0.264184	5.18209e-08
0.264121	5.19598e-08
0.264059	5.20991e-08
0.263996	5.22388e-08
0.263934	5.23788e-08
0.263871	5.25193e-08
0.263808	5.26601e-08
0.263746	5.28013e-08
0.263683	5.29428e-08
0.263620	5.30848e-08
0.263558	5.32271e-08
0.263495	5.33698e-08
0.263432	5.35129e-08
0.263370	5.36563e-08
0.263307	5.38002e-08
0.263245	5.39444e-08
0.263182	5.4089e-08
0.263119	5.4234e-08
0.263057	5.43794e-08
0.262994	5.45252e-08
0.262931	5.46714e-08
0.262869	5.4818e-08
0.262806	5.49649e-08
0.262743	5.51123e-08
0.262681	5.52601e-08
0.262618	5.54082e-08
0.262556	5.55568e-08
0.262493	5.57057e-08
0.262430	5.5855e-08
0.262368	5.60048e-08
0.262305	5.61549e-08
0.262242	5.63055e-08
0.262180	5.64564e-08
0.262117	5.66078e-08
0.262054	5.67596e-08
0.261992	5.69117e-08
0.261929	5.70643e-08
0.261866	5.72173e-08
0.261804	5.73707e-08
0.261741	5.75245e-08
0.261679	5.76787e-08
0.261616	5.78334e-08
0.261553	5.79884e-08
0.261491	5.81439e-08
0.261428	5.82998e-08
0.261365	5.84561e-08
0.261303	5.86128e-08
0.261240	5.87699e-08
0.261177	5.89275e-08
0.261115	5.90855e-08
0.261052	5.92439e-08
0.260990	5.94027e-08
0.260927	5.95619e-08
0.260864	5.97216e-08
0.260802	5.98817e-08
0.260739	6.00423e-08
0.260676	6.02033e-08
0.260614	6.03647e-08
0.260551	6.05265e-08
0.260488	6.06888e-08
0.260426	6.08515e-08
0.260363	6.10146e-08
0.260301	6.11782e-08
0.260238	6.13422e-08
0.260175	6.15067e-08
0.260113	6.16716e-08
0.260050	6.18369e-08
0.259987	6.20027e-08
0.259925	6.21689e-08
0.259862	6.23356e-08
0.259799	6.25027e-08
0.259737	6.26703e-08
0.259674	6.28383e-08
0.259611	6.30067e-08
0.259549	6.31757e-08
0.259486	6.3345e-08
0.259424	6.35149e-08
0.259361	6.36851e-08
0.259298	6.38559e-08
0.259236	6.40271e-08
0.259173	6.41987e-08
0.259110	6.43708e-08
0.259048	6.45434e-08
0.258985	6.47165e-08
0.258922	6.489e-08
0.258860	6.50639e-08
0.258797	6.52384e-08
0.258735	6.54133e-08
0.258672	6.55886e-08
0.258609	6.57645e-08
0.258547	6.59408e-08
0.258484	6.61176e-08
0.258421	6.62948e-08
0.258359	6.64726e-08
0.258296	6.66508e-08
0.258233	6.68295e-08
0.258171	6.70086e-08
0.258108	6.71883e-08
0.258045	6.73684e-08
0.257983	6.7549e-08
0.257920	6.77301e-08
0.257858	6.79117e-08
0.257795	6.80938e-08
0.257732	6.82763e-08
0.257670	6.84594e-08
0.257607	6.86429e-08
0.257544	6.88269e-08
0.257482	6.90115e-08
0.257419	6.91965e-08
0.257356	6.9382e-08
0.257294	6.9568e-08
0.257231	6.97545e-08
0.257169	6.99415e-08
0.257106	7.0129e-08
0.257043	7.0317e-08
0.256981	7.05056e-08
0.256918	7.06946e-08
0.256855	7.08841e-08
0.256793	7.10742e-08
0.256730	7.12647e-08
0.256667	7.14558e-08
0.256605	7.16473e-08
0.256542	7.18394e-08
0.256480	7.2032e-08
0.256417	7.22251e-08
0.256354	7.24188e-08
0.256292	7.26129e-08
0.256229	7.28076e-08
0.256166	7.30028e-08
0.256104	7.31985e-08
0.256041	7.33947e-08
0.255978	7.35915e-08
0.255916	7.37888e-08
0.255853	7.39866e-08
0.255790	7.4185e-08
0.255728	7.43839e-08
0.255665	7.45833e-08
0.255603	7.47832e-08
0.255540	7.49837e-08
0.255477	7.51848e-08
0.255415	7.53863e-08
0.255352	7.55884e-08
0.255289	7.57911e-08
0.255227	7.59943e-08
0.255164	7.6198e-08
0.255101	7.64023e-08
0.255039	7.66071e-08
0.254976	7.68125e-08
0.254914	7.70185e-08
0.254851	7.72249e-08
0.254788	7.7432e-08
0.254726	7.76396e-08
0.254663	7.78477e-08
0.254600	7.80564e-08
0.254538	7.82657e-08
0.254475	7.84755e-08
0.254412	7.86859e-08
0.254350	7.88969e-08
0.254287	7.91084e-08
0.254225	7.93205e-08
0.254162	7.95331e-08
0.254099	7.97463e-08
0.254037	7.99601e-08
0.253974	8.01745e-08
0.253911	8.03895e-08
0.253849	8.0605e-08
0.253786	8.08211e-08
0.253723	8.10378e-08
0.253661	8.1255e-08
0.253598	8.14729e-08
0.253535	8.16913e-08
0.253473	8.19103e-08
0.253410	8.21299e-08
0.253348	8.23501e-08
0.253285	8.25709e-08
0.253222	8.27922e-08
0.253160	8.30142e-08
0.253097	8.32367e-08
0.253034	8.34599e-08
0.252972	8.36837e-08
0.252909	8.3908e-08
0.252846	8.4133e-08
0.252784	8.43585e-08
0.252721	8.45847e-08
0.252659	8.48115e-08
0.252596	8.50388e-08
0.252533	8.52668e-08
0.252471	8.54954e-08
0.252408	8.57246e-08
0.252345	8.59544e-08
0.252283	8.61849e-08
0.252220	8.64159e-08
0.252157	8.66476e-08
0.252095	8.68799e-08
0.252032	8.71128e-08
0.251969	8.73464e-08
0.251907	8.75806e-08
0.251844	8.78154e-08
0.251782	8.80508e-08
0.251719	8.82869e-08
0.251656	8.85235e-08
0.251594	8.87609e-08
0.251531	8.89988e-08
0.251468	8.92374e-08
0.251406	8.94767e-08
0.251343	8.97166e-08
0.251280	8.99571e-08
0.251218	9.01983e-08
0.251155	9.04401e-08
0.251093	9.06826e-08
0.251030	9.09257e-08
0.250967	9.11694e-08
0.250905	9.14139e-08
0.250842	9.16589e-08
0.250779	9.19047e-08
0.250717	9.21511e-08
0.250654	9.23981e-08
0.250591	9.26458e-08
0.250529	9.28942e-08
0.250466	9.31433e-08
0.250404	9.3393e-08
0.250341	9.36434e-08
0.250278	9.38944e-08
0.250216	9.41461e-08
0.250153	9.43985e-08
0.250090	9.46516e-08
0.250028	9.49054e-08
0.249965	9.51598e-08
0.249902	9.54149e-08
0.249840	9.56707e-08
0.249777	9.59272e-08
0.249714	9.61844e-08
0.249652	9.64423e-08
0.249589	9.67008e-08
0.249527	9.69601e-08
0.249464	9.722e-08
0.249401	9.74807e-08
0.249339	9.7742e-08
0.249276	9.80041e-08
0.249213	9.82668e-08
0.249151	9.85303e-08
0.249088	9.87944e-08
0.249025	9.90593e-08
0.248963	9.93248e-08
0.248900	9.95911e-08
0.248838	9.98581e-08
0.248775	1.00126e-07
0.248712	1.00394e-07
0.248650	1.00663e-07
0.248587	1.00933e-07
0.248524	1.01204e-07
0.248462	1.01475e-07
0.248399	1.01747e-07
0.248336	1.0202e-07
0.248274	1.02294e-07
0.248211	1.02568e-07
0.248149	1.02843e-07
0.248086	1.03119e-07
0.248023	1.03395e-07
0.247961	1.03672e-07
0.247898	1.0395e-07
0.247835	1.04229e-07
0.247773	1.04508e-07
0.247710	1.04788e-07
0.247647	1.05069e-07
0.247585	1.05351e-07
0.247522	1.05633e-07
0.247459	1.05917e-07
0.247397	1.06201e-07
0.247334	1.06485e-07
0.247272	1.06771e-07
0.247209	1.07057e-07
0.247146	1.07344e-07
0.247084	1.07632e-07
0.247021	1.0792e-07
0.246958	1.0821e-07
0.246896	1.085e-07
0.246833	1.08791e-07
0.246770	1.09082e-07
0.246708	1.09375e-07
0.246645	1.09668e-07
0.246583	1.09962e-07
0.246520	1.10257e-07
0.246457	1.10553e-07
0.246395	1.10849e-07
0.246332	1.11146e-07
0.246269	1.11444e-07
0.246207	1.11743e-07
0.246144	1.12042e-07
0.246081	1.12343e-07
0.246019	1.12644e-07
0.245956	1.12946e-07
0.245893	1.13249e-07
0.245831	1.13552e-07
0.245768	1.13857e-07
0.245706	1.14162e-07
0.245643	1.14468e-07
0.245580	1.14775e-07
0.245518	1.15083e-07
0.245455	1.15391e-07
0.245392	1.15701e-07
0.245330	1.16011e-07
0.245267	1.16322e-07
0.245204	1.16634e-07
0.245142	1.16946e-07
0.245079	1.1726e-07
0.245017	1.17574e-07
0.244954	1.1789e-07
0.244891	1.18206e-07
0.244829	1.18522e-07
0.244766	1.1884e-07
0.244703	1.19159e-07
0.244641	1.19478e-07
0.244578	1.19799e-07
0.244515	1.2012e-07
0.244453	1.20442e-07
0.244390	1.20765e-07
0.244328	1.21088e-07
0.244265	1.21413e-07
0.244202	1.21739e-07
0.244140	1.22065e-07
0.244077	1.22392e-07
0.244014	1.2272e-07
0.243952	1.23049e-07
0.243889	1.23379e-07
0.243826	1.2371e-07
0.243764	1.24042e-07
0.243701	1.24374e-07
0.243638	1.24708e-07
0.243576	1.25042e-07
0.243513	1.25377e-07
0.243451	1.25713e-07
0.243388	1.2605e-07
0.243325	1.26388e-07
0.243263	1.26727e-07
0.243200	1.27067e-07
0.243137	1.27408e-07
0.243075	1.27749e-07
0.243012	1.28092e-07
0.242949	1.28435e-07
0.242887	1.28779e-07
0.242824	1.29125e-07
0.242762	1.29471e-07
0.242699	1.29818e-07
0.242636	1.30166e-07
0.242574	1.30515e-07
0.242511	1.30865e-07
0.242448	1.31216e-07
0.242386	1.31568e-07
0.242323	1.3192e-07
0.242260	1.32274e-07
0.242198	1.32629e-07
0.242135	1.32984e-07
0.242073	1.33341e-07
0.242010	1.33698e-07
0.241947	1.34057e-07
0.241885	1.34416e-07
0.241822	1.34776e-07
0.241759	1.35138e-07
0.241697	1.355e-07
0.241634	1.35863e-07
0.241571	1.36227e-07
0.241509	1.36593e-07
0.241446	1.36959e-07
0.241383	1.37326e-07
0.241321	1.37694e-07
0.241258	1.38063e-07
0.241196	1.38434e-07
0.241133	1.38805e-07
0.241070	1.39177e-07
0.241008	1.3955e-07
0.240945	1.39924e-07
0.240882	1.40299e-07
0.240820	1.40675e-07
0.240757	1.41052e-07
0.240694	1.41431e-07
0.240632	1.4181e-07
0.240569	1.4219e-07
0.240507	1.42571e-07
0.240444	1.42953e-07
0.240381	1.43337e-07
0.240319	1.43721e-07
0.240256	1.44106e-07
0.240193	1.44493e-07
0.240131	1.4488e-07
0.240068	1.45268e-07
0.240005	1.45658e-07
0.239943	1.46048e-07
0.239880	1.4644e-07
0.239817	1.46833e-07
0.239755	1.47226e-07
0.239692	1.47621e-07
0.239630	1.48017e-07
0.239567	1.48413e-07
0.239504	1.48811e-07
0.239442	1.4921e-07
0.239379	1.4961e-07
0.239316	1.50011e-07
0.239254	1.50414e-07
0.239191	1.50817e-07
0.239128	1.51221e-07
0.239066	1.51627e-07
0.239003	1.52033e-07
0.238941	1.52441e-07
0.238878	1.52849e-07
0.238815	1.53259e-07
0.238753	1.5367e-07
0.238690	1.54082e-07
0.238627	1.54495e-07
0.238565	1.54909e-07
0.238502	1.55325e-07
0.238439	1.55741e-07
0.238377	1.56159e-07
0.238314	1.56577e-07
0.238252	1.56997e-07
0.238189	1.57418e-07
0.238126	1.5784e-07
0.238064	1.58263e-07
0.238001	1.58687e-07
0.237938	1.59113e-07
0.237876	1.59539e-07
0.237813	1.59967e-07
0.237750	1.60396e-07
0.237688	1.60826e-07
0.237625	1.61257e-07
0.237562	1.6169e-07
0.237500	1.62123e-07
0.237437	1.62558e-07
0.237375	1.62994e-07
0.237312	1.6343e-07
0.237249	1.63869e-07
0.237187	1.64308e-07
0.237124	1.64748e-07
0.237061	1.6519e-07
0.236999	1.65633e-07
0.236936	1.66077e-07
0.236873	1.66522e-07
0.236811	1.66969e-07
0.236748	1.67416e-07
0.236686	1.67865e-07
0.236623	1.68315e-07
0.236560	1.68767e-07
0.236498	1.69219e-07
0.236435	1.69673e-07
0.236372	1.70128e-07
0.236310	1.70584e-07
0.236247	1.71041e-07
0.236184	1.715e-07
0.236122	1.71959e-07
0.236059	1.7242e-07
0.235996	1.72883e-07
0.235934	1.73346e-07
0.235871	1.73811e-07
0.235809	1.74277e-07
0.235746	1.74744e-07
0.235683	1.75213e-07
0.235621	1.75682e-07
0.235558	1.76153e-07
0.235495	1.76625e-07
0.235433	1.77099e-07
0.235370	1.77574e-07
0.235307	1.7805e-07
0.235245	1.78527e-07
0.235182	1.79006e-07
0.235120	1.79486e-07
0.235057	1.79967e-07
0.234994	1.80449e-07
0.234932	1.80933e-07
0.234869	1.81418e-07
0.234806	1.81905e-07
0.234744	1.82392e-07
0.234681	1.82881e-07
0.234618	1.83372e-07
0.234556	1.83863e-07
0.234493	1.84356e-07
0.234431	1.8485e-07
0.234368	1.85346e-07
0.234305	1.85843e-07
0.234243	1.86341e-07
0.234180	1.86841e-07
0.234117	1.87342e-07
0.234055	1.87844e-07
0.233992	1.88348e-07
0.233929	1.88852e-07
0.233867	1.89359e-07
0.233804	1.89866e-07
0.233741	1.90375e-07
0.233679	1.90886e-07
0.233616	1.91398e-07
0.233554	1.91911e-07
0.233491	1.92425e-07
0.233428	1.92941e-07
0.233366	1.93458e-07
0.233303	1.93977e-07
0.233240	1.94497e-07
0.233178	1.95019e-07
0.233115	1.95541e-07
0.233052	1.96066e-07
0.232990	1.96591e-07
0.232927	1.97118e-07
0.232865	1.97647e-07
0.232802	1.98177e-07
0.232739	1.98708e-07
0.232677	1.99241e-07
0.232614	1.99775e-07
0.232551	2.0031e-07
0.232489	2.00847e-07
0.232426	2.01386e-07
0.232363	2.01926e-07
0.232301	2.02467e-07
0.232238	2.0301e-07
0.232176	2.03554e-07
0.232113	2.041e-07
0.232050	2.04647e-07
0.231988	2.05196e-07
0.231925	2.05746e-07
0.231862	2.06298e-07
0.231800	2.06851e-07
0.231737	2.07405e-07
0.231674	2.07961e-07
0.231612	2.08519e-07
0.231549	2.09078e-07
0.231486	2.09638e-07
0.231424	2.102e-07
0.231361	2.10764e-07
0.231299	2.11329e-07
0.231236	2.11896e-07
0.231173	2.12464e-07
0.231111	2.13033e-07
0.231048	2.13604e-07
0.230985	2.14177e-07
0.230923	2.14751e-07
0.230860	2.15327e-07
0.230797	2.15904e-07
0.230735	2.16483e-07
0.230672	2.17063e-07
0.230610	2.17645e-07
0.230547	2.18229e-07
0.230484	2.18814e-07
0.230422	2.19401e-07
0.230359	2.19989e-07
0.230296	2.20579e-07
0.230234	2.2117e-07
0.230171	2.21763e-07
0.230108	2.22357e-07
0.230046	2.22954e-07
0.229983	2.23551e-07
0.229920	2.24151e-07
0.229858	2.24752e-07
0.229795	2.25354e-07
0.229733	2.25958e-07
0.229670	2.26564e-07
0.229607	2.27171e-07
0.229545	2.2778e-07
0.229482	2.28391e-07
0.229419	2.29003e-07
0.229357	2.29617e-07
0.229294	2.30233e-07
0.229231	2.3085e-07
0.229169	2.31469e-07
0.229106	2.3209e-07
0.229044	2.32712e-07
0.228981	2.33336e-07
0.228918	2.33961e-07
0.228856	2.34589e-07
0.228793	2.35218e-07
0.228730	2.35848e-07
0.228668	2.3648e-07
0.228605	2.37114e-07
0.228542	2.3775e-07
0.228480	2.38388e-07
0.228417	2.39027e-07
0.228355	2.39667e-07
0.228292	2.4031e-07
0.228229	2.40954e-07
0.228167	2.416e-07
0.228104	2.42248e-07
0.228041	2.42897e-07
0.227979	2.43549e-07
0.227916	2.44202e-07
0.227853	2.44856e-07
0.227791	2.45513e-07
0.227728	2.46171e-07
0.227665	2.46831e-07
0.227603	2.47493e-07
0.227540	2.48156e-07
0.227478	2.48822e-07
0.227415	2.49489e-07
0.227352	2.50157e-07
0.227290	2.50828e-07
0.227227	2.51501e-07
0.227164	2.52175e-07
0.227102	2.52851e-07
0.227039	2.53529e-07
0.226976	2.54209e-07
0.226914	2.5489e-07
0.226851	2.55573e-07
0.226789	2.56259e-07
0.226726	2.56946e-07
0.226663	2.57634e-07
0.226601	2.58325e-07
0.226538	2.59018e-07
0.226475	2.59712e-07
0.226413	2.60408e-07
0.226350	2.61107e-07
0.226287	2.61807e-07
0.226225	2.62508e-07
0.226162	2.63212e-07
0.226100	2.63918e-07
0.226037	2.64625e-07
0.225974	2.65335e-07
0.225912	2.66046e-07
0.225849	2.6676e-07
0.225786	2.67475e-07
0.225724	2.68192e-07
0.225661	2.68911e-07
0.225598	2.69632e-07
0.225536	2.70355e-07
0.225473	2.71079e-07
0.225410	2.71806e-07
0.225348	2.72535e-07
0.225285	2.73266e-07
0.225223	2.73998e-07
0.225160	2.74733e-07
0.225097	2.75469e-07
0.225035	2.76208e-07
0.224972	2.76948e-07
0.224909	2.77691e-07
0.224847	2.78435e-07
0.224784	2.79182e-07
0.224721	2.7993e-07
0.224659	2.80681e-07
0.224596	2.81433e-07
0.224534	2.82188e-07
0.224471	2.82944e-07
0.224408	2.83703e-07
0.224346	2.84463e-07
0.224283	2.85226e-07
0.224220	2.85991e-07
0.224158	2.86757e-07
0.224095	2.87526e-07
0.224032	2.88297e-07
0.223970	2.8907e-07
0.223907	2.89845e-07
0.223844	2.90622e-07
0.223782	2.91401e-07
0.223719	2.92182e-07
0.223657	2.92966e-07
0.223594	2.93751e-07
0.223531	2.94539e-07
0.223469	2.95328e-07
0.223406	2.9612e-07
0.223343	2.96914e-07
0.223281	2.9771e-07
0.223218	2.98508e-07
0.223155	2.99308e-07
0.223093	3.00111e-07
0.223030	3.00916e-07
0.222968	3.01722e-07
0.222905	3.02531e-07
0.222842	3.03342e-07
0.222780	3.04155e-07
0.222717	3.04971e-07
0.222654	3.05789e-07
0.222592	3.06608e-07
0.222529	3.0743e-07
0.222466	3.08255e-07
0.222404	3.09081e-07
0.222341	3.0991e-07
0.222279	3.1074e-07
0.222216	3.11574e-07
0.222153	3.12409e-07
0.222091	3.13246e-07
0.222028	3.14086e-07
0.221965	3.14928e-07
0.221903	3.15773e-07
0.221840	3.16619e-07
0.221777	3.17468e-07
0.221715	3.18319e-07
0.221652	3.19173e-07
0.221589	3.20028e-07
0.221527	3.20886e-07
0.221464	3.21746e-07
0.221402	3.22609e-07
0.221339	3.23474e-07
0.221276	3.24341e-07
0.221214	3.25211e-07
0.221151	3.26083e-07
0.221088	3.26957e-07
0.221026	3.27833e-07
0.220963	3.28712e-07
0.220900	3.29594e-07
0.220838	3.30477e-07
0.220775	3.31363e-07
0.220713	3.32252e-07
0.220650	3.33142e-07
0.220587	3.34035e-07
0.220525	3.34931e-07
0.220462	3.35829e-07
0.220399	3.36729e-07
0.220337	3.37632e-07
0.220274	3.38537e-07
0.220211	3.39445e-07
0.220149	3.40355e-07
0.220086	3.41267e-07
0.220024	3.42182e-07
0.219961	3.431e-07
0.219898	3.44019e-07
0.219836	3.44942e-07
0.219773	3.45867e-07
0.219710	3.46794e-07
0.219648	3.47724e-07
0.219585	3.48656e-07
0.219522	3.49591e-07
0.219460	3.50528e-07
0.219397	3.51468e-07
0.219334	3.5241e-07
0.219272	3.53355e-07
0.219209	3.54302e-07
0.219147	3.55252e-07
0.219084	3.56204e-07
0.219021	3.57159e-07
0.218959	3.58117e-07
0.218896	3.59077e-07
0.218833	3.60039e-07
0.218771	3.61005e-07
0.218708	3.61973e-07
0.218645	3.62943e-07
0.218583	3.63916e-07
0.218520	3.64892e-07
0.218458	3.6587e-07
0.218395	3.66851e-07
0.218332	3.67834e-07
0.218270	3.68821e-07
0.218207	3.69809e-07
0.218144	3.70801e-07
0.218082	3.71795e-07
0.218019	3.72792e-07
0.217956	3.73791e-07
0.217894	3.74793e-07
0.217831	3.75798e-07
0.217768	3.76805e-07
0.217706	3.77816e-07
0.217643	3.78829e-07
0.217581	3.79844e-07
0.217518	3.80863e-07
0.217455	3.81884e-07
0.217393	3.82907e-07
0.217330	3.83934e-07
0.217267	3.84963e-07
0.217205	3.85995e-07
0.217142	3.8703e-07
0.217079	3.88068e-07
0.217017	3.89108e-07
0.216954	3.90151e-07
0.216892	3.91197e-07
0.216829	3.92246e-07
0.216766	3.93298e-07
0.216704	3.94352e-07
0.216641	3.95409e-07
0.216578	3.9647e-07
0.216516	3.97532e-07
0.216453	3.98598e-07
0.216390	3.99667e-07
0.216328	4.00738e-07
0.216265	4.01813e-07
0.216203	4.0289e-07
0.216140	4.0397e-07
0.216077	4.05053e-07
0.216015	4.06139e-07
0.215952	4.07228e-07
0.215889	4.0832e-07
0.215827	4.09414e-07
0.215764	4.10512e-07
0.215701	4.11613e-07
0.215639	4.12716e-07
0.215576	4.13823e-07
0.215513	4.14932e-07
0.215451	4.16044e-07
0.215388	4.1716e-07
0.215326	4.18278e-07
0.215263	4.194e-07
0.215200	4.20524e-07
0.215138	4.21651e-07
0.215075	4.22782e-07
0.215012	4.23915e-07
0.214950	4.25052e-07
0.214887	4.26191e-07
0.214824	4.27334e-07
0.214762	4.2848e-07
0.214699	4.29628e-07
0.214637	4.3078e-07
0.214574	4.31935e-07
0.214511	4.33093e-07
0.214449	4.34254e-07
0.214386	4.35418e-07
0.214323	4.36586e-07
0.214261	4.37756e-07
0.214198	4.3893e-07
0.214135	4.40107e-07
0.214073	4.41286e-07
0.214010	4.4247e-07
0.213948	4.43656e-07
0.213885	4.44845e-07
0.213822	4.46038e-07
0.213760	4.47234e-07
0.213697	4.48433e-07
0.213634	4.49635e-07
0.213572	4.5084e-07
0.213509	4.52049e-07
0.213446	4.53261e-07
0.213384	4.54476e-07
0.213321	4.55695e-07
0.213258	4.56916e-07
0.213196	4.58141e-07
0.213133	4.5937e-07
0.213071	4.60601e-07
0.213008	4.61836e-07
0.212945	4.63074e-07
0.212883	4.64316e-07
0.212820	4.6556e-07
0.212757	4.66809e-07
0.212695	4.6806e-07
0.212632	4.69315e-07
0.212569	4.70573e-07
0.212507	4.71835e-07
0.212444	4.731e-07
0.212382	4.74368e-07
0.212319	4.7564e-07
0.212256	4.76915e-07
0.212194	4.78194e-07
0.212131	4.79476e-07
0.212068	4.80761e-07
0.212006	4.8205e-07
0.211943	4.83342e-07
0.211880	4.84638e-07
0.211818	4.85937e-07
0.211755	4.8724e-07
0.211692	4.88546e-07
0.211630	4.89856e-07
0.211567	4.9117e-07
0.211505	4.92486e-07
0.211442	4.93807e-07
0.211379	4.95131e-07
0.211317	4.96458e-07
0.211254	4.97789e-07
0.211191	4.99124e-07
0.211129	5.00462e-07
0.211066	5.01803e-07
0.211003	5.03149e-07
0.210941	5.04498e-07
0.210878	5.0585e-07
0.210816	5.07206e-07
0.210753	5.08566e-07
0.210690	5.0993e-07
0.210628	5.11297e-07
0.210565	5.12667e-07
0.210502	5.14042e-07
0.210440	5.1542e-07
0.210377	5.16802e-07
0.210314	5.18187e-07
0.210252	5.19577e-07
0.210189	5.2097e-07
0.210127	5.22366e-07
0.210064	5.23767e-07
0.210001	5.25171e-07
0.209939	5.26579e-07
0.209876	5.27991e-07
0.209813	5.29406e-07
0.209751	5.30825e-07
0.209688	5.32249e-07
0.209625	5.33676e-07
0.209563	5.35106e-07
0.209500	5.36541e-07
0.209437	5.37979e-07
0.209375	5.39422e-07
0.209312	5.40868e-07
0.209250	5.42318e-07
0.209187	5.43772e-07
0.209124	5.4523e-07
0.209062	5.46691e-07
0.208999	5.48157e-07
0.208936	5.49627e-07
0.208874	5.511e-07
0.208811	5.52578e-07
0.208748	5.54059e-07
0.208686	5.55544e-07
0.208623	5.57034e-07
0.208561	5.58527e-07
0.208498	5.60025e-07
0.208435	5.61526e-07
0.208373	5.63031e-07
0.208310	5.64541e-07
0.208247	5.66054e-07
0.208185	5.67572e-07
0.208122	5.69094e-07
0.208059	5.70619e-07
0.207997	5.72149e-07
0.207934	5.73683e-07
0.207871	5.75221e-07
0.207809	5.76763e-07
0.207746	5.7831e-07
0.207684	5.7986e-07
0.207621	5.81415e-07
0.207558	5.82973e-07
0.207496	5.84536e-07
0.207433	5.86103e-07
0.207370	5.87675e-07
0.207308	5.8925e-07
0.207245	5.9083e-07
0.207182	5.92414e-07
0.207120	5.94002e-07
0.207057	5.95595e-07
0.206995	5.97191e-07
0.206932	5.98793e-07
0.206869	6.00398e-07
0.206807	6.02008e-07
0.206744	6.03621e-07
0.206681	6.0524e-07
0.206619	6.06862e-07
0.206556	6.08489e-07
0.206493	6.10121e-07
0.206431	6.11756e-07
0.206368	6.13397e-07
0.206306	6.15041e-07
0.206243	6.1669e-07
0.206180	6.18343e-07
0.206118	6.20001e-07
0.206055	6.21663e-07
0.205992	6.2333e-07
0.205930	6.25001e-07
0.205867	6.26677e-07
0.205804	6.28357e-07
0.205742	6.30041e-07
0.205679	6.3173e-07
0.205616	6.33424e-07
0.205554	6.35122e-07
0.205491	6.36825e-07
0.205429	6.38532e-07
0.205366	6.40244e-07
0.205303	6.41961e-07
0.205241	6.43682e-07
0.205178	6.45407e-07
0.205115	6.47138e-07
0.205053	6.48873e-07
0.204990	6.50612e-07
0.204927	6.52357e-07
0.204865	6.54105e-07
0.204802	6.55859e-07
0.204740	6.57617e-07
0.204677	6.5938e-07
0.204614	6.61148e-07
0.204552	6.62921e-07
0.204489	6.64698e-07
0.204426	6.6648e-07
0.204364	6.68267e-07
0.204301	6.70058e-07
0.204238	6.71855e-07
0.204176	6.73656e-07
0.204113	6.75462e-07
0.204051	6.77273e-07
0.203988	6.79089e-07
0.203925	6.80909e-07
0.203863	6.82735e-07
0.203800	6.84565e-07
0.203737	6.86401e-07
0.203675	6.88241e-07
0.203612	6.90086e-07
0.203549	6.91936e-07
0.203487	6.93791e-07
0.203424	6.95651e-07
0.203361	6.97516e-07
0.203299	6.99386e-07
0.203236	7.01261e-07
0.203174	7.03141e-07
0.203111	7.05026e-07
0.203048	7.06916e-07
0.202986	7.08812e-07
0.202923	7.10712e-07
0.202860	7.12617e-07
0.202798	7.14528e-07
0.202735	7.16444e-07
0.202672	7.18364e-07
0.202610	7.2029e-07
0.202547	7.22221e-07
0.202485	7.24157e-07
0.202422	7.26099e-07
0.202359	7.28046e-07
0.202297	7.29997e-07
0.202234	7.31955e-07
0.202171	7.33917e-07
0.202109	7.35884e-07
0.202046	7.37857e-07
0.201983	7.39836e-07
0.201921	7.41819e-07
0.201858	7.43808e-07
0.201795	7.45802e-07
0.201733	7.47801e-07
0.201670	7.49806e-07
0.201608	7.51816e-07
0.201545	7.53832e-07
0.201482	7.55853e-07
0.201420	7.57879e-07
0.201357	7.59911e-07
0.201294	7.61949e-07
0.201232	7.63991e-07
0.201169	7.6604e-07
0.201106	7.68093e-07
0.201044	7.70153e-07
0.200981	7.72217e-07
0.200919	7.74288e-07
0.200856	7.76363e-07
0.200793	7.78445e-07
0.200731	7.80532e-07
0.200668	7.82624e-07
0.200605	7.84723e-07
0.200543	7.86826e-07
0.200480	7.88936e-07
0.200417	7.91051e-07
0.200355	7.93172e-07
0.200292	7.95298e-07
0.200230	7.9743e-07
0.200167	7.99568e-07
0.200104	8.01712e-07
0.200042	8.03861e-07
0.199979	8.06016e-07
0.199916	8.08177e-07
0.199854	8.10344e-07
0.199791	8.12516e-07
0.199728	8.14695e-07
0.199666	8.16879e-07
0.199603	8.19069e-07
0.199540	8.21265e-07
0.199478	8.23467e-07
0.199415	8.25674e-07
0.199353	8.27888e-07
0.199290	8.30107e-07
0.199227	8.32333e-07
0.199165	8.34564e-07
0.199102	8.36802e-07
0.199039	8.39045e-07
0.198977	8.41295e-07
0.198914	8.4355e-07
0.198851	8.45812e-07
0.198789	8.48079e-07
0.198726	8.50353e-07
0.198664	8.52633e-07
0.198601	8.54919e-07
0.198538	8.57211e-07
0.198476	8.59509e-07
0.198413	8.61813e-07
0.198350	8.64124e-07
0.198288	8.6644e-07
0.198225	8.68763e-07
0.198162	8.71092e-07
0.198100	8.73428e-07
0.198037	8.75769e-07
0.197975	8.78117e-07
0.197912	8.80471e-07
0.197849	8.82832e-07
0.197787	8.85199e-07
0.197724	8.87572e-07
0.197661	8.89951e-07
0.197599	8.92337e-07
0.197536	8.9473e-07
0.197473	8.97128e-07
0.197411	8.99534e-07
0.197348	9.01945e-07
0.197285	9.04363e-07
0.197223	9.06788e-07
0.197160	9.09219e-07
0.197098	9.11656e-07
0.197035	9.14101e-07
0.196972	9.16551e-07
0.196910	9.19009e-07
0.196847	9.21472e-07
0.196784	9.23943e-07
0.196722	9.2642e-07
0.196659	9.28904e-07
0.196596	9.31394e-07
0.196534	9.33891e-07
0.196471	9.36395e-07
0.196409	9.38905e-07
0.196346	9.41422e-07
0.196283	9.43946e-07
0.196221	9.46477e-07
0.196158	9.49014e-07
0.196095	9.51559e-07
0.196033	9.5411e-07
0.195970	9.56668e-07
0.195907	9.59232e-07
0.195845	9.61804e-07
0.195782	9.64383e-07
0.195719	9.66968e-07
0.195657	9.69561e-07
0.195594	9.7216e-07
0.195532	9.74766e-07
0.195469	9.7738e-07
0.195406	9.8e-07
0.195344	9.82627e-07
0.195281	9.85262e-07
0.195218	9.87903e-07
0.195156	9.90552e-07
0.195093	9.93207e-07
0.195030	9.9587e-07
0.194968	9.9854e-07
0.194905	1.00122e-06
0.194843	1.0039e-06
0.194780	1.00659e-06
0.194717	1.00929e-06
0.194655	1.012e-06
0.194592	1.01471e-06
0.194529	1.01743e-06
0.194467	1.02016e-06
0.194404	1.02289e-06
0.194341	1.02564e-06
0.194279	1.02839e-06
0.194216	1.03114e-06
0.194154	1.03391e-06
0.194091	1.03668e-06
0.194028	1.03946e-06
0.193966	1.04224e-06
0.193903	1.04504e-06
0.193840	1.04784e-06
0.193778	1.05065e-06
0.193715	1.05347e-06
0.193652	1.05629e-06
0.193590	1.05912e-06
0.193527	1.06196e-06
0.193464	1.06481e-06
0.193402	1.06766e-06
0.193339	1.07053e-06
0.193277	1.0734e-06
0.193214	1.07627e-06
0.193151	1.07916e-06
0.193089	1.08205e-06
0.193026	1.08495e-06
0.192963	1.08786e-06
0.192901	1.09078e-06
0.192838	1.0937e-06
0.192775	1.09664e-06
0.192713	1.09958e-06
0.192650	1.10252e-06
0.192588	1.10548e-06
0.192525	1.10844e-06
0.192462	1.11141e-06
0.192400	1.11439e-06
0.192337	1.11738e-06
0.192274	1.12038e-06
0.192212	1.12338e-06
0.192149	1.12639e-06
0.192086	1.12941e-06
0.192024	1.13244e-06
0.191961	1.13548e-06
0.191899	1.13852e-06
0.191836	1.14157e-06
0.191773	1.14463e-06
0.191711	1.1477e-06
0.191648	1.15078e-06
0.191585	1.15386e-06
0.191523	1.15696e-06
0.191460	1.16006e-06
0.191397	1.16317e-06
0.191335	1.16629e-06
0.191272	1.16942e-06
0.191209	1.17255e-06
0.191147	1.17569e-06
0.191084	1.17885e-06
0.191022	1.18201e-06
0.190959	1.18518e-06
0.190896	1.18835e-06
0.190834	1.19154e-06
0.190771	1.19473e-06
0.190708	1.19794e-06
0.190646	1.20115e-06
0.190583	1.20437e-06
0.190520	1.2076e-06
0.190458	1.21083e-06
0.190395	1.21408e-06
0.190333	1.21734e-06
0.190270	1.2206e-06
0.190207	1.22387e-06
0.190145	1.22715e-06
0.190082	1.23044e-06
0.190019	1.23374e-06
0.189957	1.23705e-06
0.189894	1.24037e-06
0.189831	1.24369e-06
0.189769	1.24703e-06
0.189706	1.25037e-06
0.189643	1.25372e-06
0.189581	1.25708e-06
0.189518	1.26045e-06
0.189456	1.26383e-06
0.189393	1.26722e-06
0.189330	1.27062e-06
0.189268	1.27402e-06
0.189205	1.27744e-06
0.189142	1.28086e-06
0.189080	1.2843e-06
0.189017	1.28774e-06
0.188954	1.29119e-06
0.188892	1.29465e-06
0.188829	1.29813e-06
0.188767	1.30161e-06
0.188704	1.3051e-06
0.188641	1.30859e-06
0.188579	1.3121e-06
0.188516	1.31562e-06
0.188453	1.31915e-06
0.188391	1.32268e-06
0.188328	1.32623e-06
0.188265	1.32979e-06
0.188203	1.33335e-06
0.188140	1.33693e-06
0.188078	1.34051e-06
0.188015	1.3441e-06
0.187952	1.34771e-06
0.187890	1.35132e-06
0.187827	1.35494e-06
0.187764	1.35858e-06
0.187702	1.36222e-06
0.187639	1.36587e-06
0.187576	1.36953e-06
0.187514	1.3732e-06
0.187451	1.37689e-06
0.187388	1.38058e-06
0.187326	1.38428e-06
0.187263	1.38799e-06
0.187201	1.39171e-06
0.187138	1.39544e-06
0.187075	1.39918e-06
0.187013	1.40293e-06
0.186950	1.40669e-06
0.186887	1.41047e-06
0.186825	1.41425e-06
0.186762	1.41804e-06
0.186699	1.42184e-06
0.186637	1.42565e-06
0.186574	1.42947e-06
0.186512	1.43331e-06
0.186449	1.43715e-06
0.186386	1.441e-06
0.186324	1.44487e-06
0.186261	1.44874e-06
0.186198	1.45262e-06
0.186136	1.45652e-06
0.186073	1.46042e-06
0.186010	1.46434e-06
0.185948	1.46826e-06
0.185885	1.4722e-06
0.185823	1.47615e-06
0.185760	1.48011e-06
0.185697	1.48407e-06
0.185635	1.48805e-06
0.185572	1.49204e-06
0.185509	1.49604e-06
0.185447	1.50005e-06
0.185384	1.50407e-06
0.185321	1.50811e-06
0.185259	1.51215e-06
0.185196	1.5162e-06
0.185133	1.52027e-06
0.185071	1.52434e-06
0.185008	1.52843e-06
0.184946	1.53253e-06
0.184883	1.53664e-06
0.184820	1.54076e-06
0.184758	1.54489e-06
0.184695	1.54903e-06
0.184632	1.55318e-06
0.184570	1.55735e-06
0.184507	1.56152e-06
0.184444	1.56571e-06
0.184382	1.56991e-06
0.184319	1.57411e-06
0.184257	1.57833e-06
0.184194	1.58257e-06
0.184131	1.58681e-06
0.184069	1.59106e-06
0.184006	1.59533e-06
0.183943	1.59961e-06
0.183881	1.60389e-06
0.183818	1.60819e-06
0.183755	1.61251e-06
0.183693	1.61683e-06
0.183630	1.62116e-06
0.183567	1.62551e-06
0.183505	1.62987e-06
0.183442	1.63424e-06
0.183380	1.63862e-06
0.183317	1.64301e-06
0.183254	1.64742e-06
0.183192	1.65183e-06
0.183129	1.65626e-06
0.183066	1.6607e-06
0.183004	1.66515e-06
0.182941	1.66962e-06
0.182878	1.67409e-06
0.182816	1.67858e-06
0.182753	1.68308e-06
0.182691	1.6876e-06
0.182628	1.69212e-06
0.182565	1.69666e-06
0.182503	1.7012e-06
0.182440	1.70577e-06
0.182377	1.71034e-06
0.182315	1.71492e-06
0.182252	1.71952e-06
0.182189	1.72413e-06
0.182127	1.72875e-06
0.182064	1.73339e-06
0.182002	1.73804e-06
0.181939	1.7427e-06
0.181876	1.74737e-06
0.181814	1.75205e-06
0.181751	1.75675e-06
0.181688	1.76146e-06
0.181626	1.76618e-06
0.181563	1.77092e-06
0.181500	1.77566e-06
0.181438	1.78042e-06
0.181375	1.7852e-06
0.181312	1.78998e-06
0.181250	1.79478e-06
0.181187	1.79959e-06
0.181125	1.80442e-06
0.181062	1.80926e-06
0.180999	1.81411e-06
0.180937	1.81897e-06
0.180874	1.82385e-06
0.180811	1.82874e-06
0.180749	1.83364e-06
0.180686	1.83856e-06
0.180623	1.84349e-06
0.180561	1.84843e-06
0.180498	1.85338e-06
0.180436	1.85835e-06
0.180373	1.86333e-06
0.180310	1.86833e-06
0.180248	1.87334e-06
0.180185	1.87836e-06
0.180122	1.8834e-06
0.180060	1.88845e-06
0.179997	1.89351e-06
0.179934	1.89859e-06
0.179872	1.90368e-06
0.179809	1.90878e-06
0.179746	1.9139e-06
0.179684	1.91903e-06
0.179621	1.92417e-06
0.179559	1.92933e-06
0.179496	1.9345e-06
0.179433	1.93969e-06
0.179371	1.94489e-06
0.179308	1.9501e-06
0.179245	1.95533e-06
0.179183	1.96057e-06
0.179120	1.96583e-06
0.179057	1.9711e-06
0.178995	1.97639e-06
0.178932	1.98168e-06
0.178870	1.987e-06
0.178807	1.99232e-06
0.178744	1.99767e-06
0.178682	2.00302e-06
0.178619	2.00839e-06
0.178556	2.01378e-06
0.178494	2.01917e-06
0.178431	2.02459e-06
0.178368	2.03002e-06
0.178306	2.03546e-06
0.178243	2.04091e-06
0.178181	2.04639e-06
0.178118	2.05187e-06
0.178055	2.05737e-06
0.177993	2.06289e-06
0.177930	2.06842e-06
0.177867	2.07397e-06
0.177805	2.07953e-06
0.177742	2.0851e-06
0.177679	2.09069e-06
0.177617	2.0963e-06
0.177554	2.10192e-06
0.177491	2.10755e-06
0.177429	2.1132e-06
0.177366	2.11887e-06
0.177304	2.12455e-06
0.177241	2.13024e-06
0.177178	2.13595e-06
0.177116	2.14168e-06
0.177053	2.14742e-06
0.176990	2.15318e-06
0.176928	2.15895e-06
0.176865	2.16474e-06
0.176802	2.17054e-06
0.176740	2.17636e-06
0.176677	2.1822e-06
0.176615	2.18805e-06
0.176552	2.19391e-06
0.176489	2.1998e-06
0.176427	2.20569e-06
0.176364	2.21161e-06
0.176301	2.21754e-06
0.176239	2.22348e-06
0.176176	2.22944e-06
0.176113	2.23542e-06
0.176051	2.24141e-06
0.175988	2.24742e-06
0.175926	2.25345e-06
0.175863	2.25949e-06
0.175800	2.26555e-06
0.175738	2.27162e-06
0.175675	2.27771e-06
0.175612	2.28382e-06
0.175550	2.28994e-06
0.175487	2.29608e-06
0.175424	2.30223e-06
0.175362	2.30841e-06
0.175299	2.3146e-06
0.175236	2.3208e-06
0.175174	2.32702e-06
0.175111	2.33326e-06
0.175049	2.33952e-06
0.174986	2.34579e-06
0.174923	2.35208e-06
0.174861	2.35838e-06
0.174798	2.36471e-06
0.174735	2.37105e-06
0.174673	2.3774e-06
0.174610	2.38378e-06
0.174547	2.39017e-06
0.174485	2.39658e-06
0.174422	2.403e-06
0.174360	2.40944e-06
0.174297	2.4159e-06
0.174234	2.42238e-06
0.174172	2.42887e-06
0.174109	2.43539e-06
0.174046	2.44191e-06
0.173984	2.44846e-06
0.173921	2.45503e-06
0.173858	2.46161e-06
0.173796	2.46821e-06
0.173733	2.47482e-06
0.173670	2.48146e-06
0.173608	2.48811e-06
0.173545	2.49478e-06
0.173483	2.50147e-06
0.173420	2.50818e-06
0.173357	2.5149e-06
0.173295	2.52164e-06
0.173232	2.5284e-06
0.173169	2.53518e-06
0.173107	2.54198e-06
0.173044	2.54879e-06
0.172981	2.55563e-06
0.172919	2.56248e-06
0.172856	2.56935e-06
0.172794	2.57624e-06
0.172731	2.58314e-06
0.172668	2.59007e-06
0.172606	2.59701e-06
0.172543	2.60398e-06
0.172480	2.61096e-06
0.172418	2.61796e-06
0.172355	2.62498e-06
0.172292	2.63201e-06
0.172230	2.63907e-06
0.172167	2.64614e-06
0.172105	2.65324e-06
0.172042	2.66035e-06
0.171979	2.66748e-06
0.171917	2.67464e-06
0.171854	2.68181e-06
0.171791	2.689e-06
0.171729	2.69621e-06
0.171666	2.70343e-06
0.171603	2.71068e-06
0.171541	2.71795e-06
0.171478	2.72524e-06
0.171415	2.73254e-06
0.171353	2.73987e-06
0.171290	2.74721e-06
0.171228	2.75458e-06
0.171165	2.76196e-06
0.171102	2.76937e-06
0.171040	2.77679e-06
0.170977	2.78424e-06
0.170914	2.7917e-06
0.170852	2.79919e-06
0.170789	2.80669e-06
0.170726	2.81421e-06
0.170664	2.82176e-06
0.170601	2.82932e-06
0.170539	2.83691e-06
0.170476	2.84452e-06
0.170413	2.85214e-06
0.170351	2.85979e-06
0.170288	2.86746e-06
0.170225	2.87514e-06
0.170163	2.88285e-06
0.170100	2.89058e-06
0.170037	2.89833e-06
0.169975	2.9061e-06
0.169912	2.91389e-06
0.169850	2.9217e-06
0.169787	2.92954e-06
0.169724	2.93739e-06
0.169662	2.94526e-06
0.169599	2.95316e-06
0.169536	2.96108e-06
0.169474	2.96902e-06
0.169411	2.97698e-06
0.169348	2.98496e-06
0.169286	2.99296e-06
0.169223	3.00098e-06
0.169160	3.00903e-06
0.169098	3.0171e-06
0.169035	3.02519e-06
0.168973	3.0333e-06
0.168910	3.04143e-06
0.168847	3.04958e-06
0.168785	3.05776e-06
0.168722	3.06596e-06
0.168659	3.07418e-06
0.168597	3.08242e-06
0.168534	3.09068e-06
0.168471	3.09897e-06
0.168409	3.10728e-06
0.168346	3.11561e-06
0.168284	3.12396e-06
0.168221	3.13233e-06
0.168158	3.14073e-06
0.168096	3.14915e-06
0.168033	3.15759e-06
0.167970	3.16606e-06
0.167908	3.17455e-06
0.167845	3.18306e-06
0.167782	3.19159e-06
0.167720	3.20015e-06
0.167657	3.20873e-06
0.167594	3.21733e-06
0.167532	3.22596e-06
0.167469	3.23461e-06
0.167407	3.24328e-06
0.167344	3.25197e-06
0.167281	3.26069e-06
0.167219	3.26943e-06
0.167156	3.2782e-06
0.167093	3.28699e-06
0.167031	3.2958e-06
0.166968	3.30463e-06
0.166905	3.31349e-06
0.166843	3.32238e-06
0.166780	3.33128e-06
0.166718	3.34022e-06
0.166655	3.34917e-06
0.166592	3.35815e-06
0.166530	3.36715e-06
0.166467	3.37618e-06
0.166404	3.38523e-06
0.166342	3.39431e-06
0.166279	3.40341e-06
0.166216	3.41253e-06
0.166154	3.42168e-06
0.166091	3.43085e-06
0.166029	3.44005e-06
0.165966	3.44927e-06
0.165903	3.45852e-06
0.165841	3.46779e-06
0.165778	3.47709e-06
0.165715	3.48641e-06
0.165653	3.49576e-06
0.165590	3.50513e-06
0.165527	3.51453e-06
0.165465	3.52395e-06
0.165402	3.5334e-06
0.165339	3.54287e-06
0.165277	3.55237e-06
0.165214	3.56189e-06
0.165152	3.57144e-06
0.165089	3.58102e-06
0.165026	3.59062e-06
0.164964	3.60025e-06
0.164901	3.6099e-06
0.164838	3.61958e-06
0.164776	3.62928e-06
0.164713	3.63901e-06
0.164650	3.64877e-06
0.164588	3.65855e-06
0.164525	3.66836e-06
0.164463	3.67819e-06
0.164400	3.68805e-06
0.164337	3.69794e-06
0.164275	3.70785e-06
0.164212	3.71779e-06
0.164149	3.72776e-06
0.164087	3.73776e-06
0.164024	3.74778e-06
0.163961	3.75782e-06
0.163899	3.7679e-06
0.163836	3.778e-06
0.163774	3.78813e-06
0.163711	3.79828e-06
0.163648	3.80847e-06
0.163586	3.81868e-06
0.163523	3.82892e-06
0.163460	3.83918e-06
0.163398	3.84947e-06
0.163335	3.85979e-06
0.163272	3.87014e-06
0.163210	3.88052e-06
0.163147	3.89092e-06
0.163084	3.90135e-06
0.163022	3.91181e-06
0.162959	3.9223e-06
0.162897	3.93281e-06
0.162834	3.94336e-06
0.162771	3.95393e-06
0.162709	3.96453e-06
0.162646	3.97516e-06
0.162583	3.98582e-06
0.162521	3.9965e-06
0.162458	4.00722e-06
0.162395	4.01796e-06
0.162333	4.02873e-06
0.162270	4.03953e-06
0.162208	4.05036e-06
0.162145	4.06122e-06
0.162082	4.07211e-06
0.162020	4.08303e-06
0.161957	4.09397e-06
0.161894	4.10495e-06
0.161832	4.11595e-06
0.161769	4.12699e-06
0.161706	4.13805e-06
0.161644	4.14915e-06
0.161581	4.16027e-06
0.161518	4.17142e-06
0.161456	4.18261e-06
0.161393	4.19382e-06
0.161331	4.20507e-06
0.161268	4.21634e-06
0.161205	4.22764e-06
0.161143	4.23898e-06
0.161080	4.25034e-06
0.161017	4.26174e-06
0.160955	4.27316e-06
0.160892	4.28462e-06
0.160829	4.2961e-06
0.160767	4.30762e-06
0.160704	4.31917e-06
0.160642	4.33075e-06
0.160579	4.34236e-06
0.160516	4.354e-06
0.160454	4.36568e-06
0.160391	4.37738e-06
0.160328	4.38912e-06
0.160266	4.40088e-06
0.160203	4.41268e-06
0.160140	4.42451e-06
0.160078	4.43637e-06
0.160015	4.44827e-06
0.159953	4.46019e-06
0.159890	4.47215e-06
0.159827	4.48414e-06
0.159765	4.49616e-06
0.159702	4.50822e-06
0.159639	4.5203e-06
0.159577	4.53242e-06
0.159514	4.54457e-06
0.159451	4.55676e-06
0.159389	4.56897e-06
0.159326	4.58122e-06
0.159263	4.5935e-06
0.159201	4.60582e-06
0.159138	4.61817e-06
0.159076	4.63055e-06
0.159013	4.64296e-06
0.158950	4.65541e-06
0.158888	4.66789e-06
0.158825	4.68041e-06
0.158762	4.69295e-06
0.158700	4.70554e-06
0.158637	4.71815e-06
0.158574	4.7308e-06
0.158512	4.74348e-06
0.158449	4.7562e-06
0.158387	4.76895e-06
0.158324	4.78174e-06
0.158261	4.79456e-06
0.158199	4.80741e-06
0.158136	4.8203e-06
0.158073	4.83322e-06
0.158011	4.84618e-06
0.157948	4.85917e-06
0.157885	4.8722e-06
0.157823	4.88526e-06
0.157760	4.89836e-06
0.157698	4.91149e-06
0.157635	4.92466e-06
0.157572	4.93786e-06
0.157510	4.9511e-06
0.157447	4.96437e-06
0.157384	4.97768e-06
0.157322	4.99103e-06
0.157259	5.00441e-06
0.157196	5.01783e-06
0.157134	5.03128e-06
0.157071	5.04477e-06
0.157008	5.05829e-06
0.156946	5.07185e-06
0.156883	5.08545e-06
0.156821	5.09908e-06
0.156758	5.11275e-06
0.156695	5.12646e-06
0.156633	5.14021e-06
0.156570	5.15399e-06
0.156507	5.1678e-06
0.156445	5.18166e-06
0.156382	5.19555e-06
0.156319	5.20948e-06
0.156257	5.22345e-06
0.156194	5.23745e-06
0.156132	5.25149e-06
0.156069	5.26557e-06
0.156006	5.27969e-06
0.155944	5.29384e-06
0.155881	5.30803e-06
0.155818	5.32226e-06
0.155756	5.33653e-06
0.155693	5.35084e-06
0.155630	5.36519e-06
0.155568	5.37957e-06
0.155505	5.39399e-06
0.155442	5.40845e-06
0.155380	5.42295e-06
0.155317	5.43749e-06
0.155255	5.45207e-06
0.155192	5.46669e-06
0.155129	5.48134e-06
0.155067	5.49604e-06
0.155004	5.51077e-06
0.154941	5.52555e-06
0.154879	5.54036e-06
0.154816	5.55521e-06
0.154753	5.57011e-06
0.154691	5.58504e-06
0.154628	5.60001e-06
0.154566	5.61503e-06
0.154503	5.63008e-06
0.154440	5.64517e-06
0.154378	5.66031e-06
0.154315	5.67548e-06
0.154252	5.6907e-06
0.154190	5.70596e-06
0.154127	5.72125e-06
0.154064	5.73659e-06
0.154002	5.75197e-06
0.153939	5.76739e-06
0.153877	5.78286e-06
0.153814	5.79836e-06
0.153751	5.8139e-06
0.153689	5.82949e-06
0.153626	5.84512e-06
0.153563	5.86079e-06
0.153501	5.8765e-06
0.153438	5.89226e-06
0.153375	5.90805e-06
0.153313	5.92389e-06
0.153250	5.93978e-06
0.153187	5.9557e-06
0.153125	5.97167e-06
0.153062	5.98768e-06
0.153000	6.00373e-06
0.152937	6.01982e-06
0.152874	6.03596e-06
0.152812	6.05215e-06
0.152749	6.06837e-06
0.152686	6.08464e-06
0.152624	6.10095e-06
0.152561	6.11731e-06
0.152498	6.13371e-06
0.152436	6.15015e-06
0.152373	6.16664e-06
0.152311	6.18318e-06
0.152248	6.19975e-06
0.152185	6.21637e-06
0.152123	6.23304e-06
0.152060	6.24975e-06
0.151997	6.26651e-06
0.151935	6.28331e-06
0.151872	6.30015e-06
0.151809	6.31704e-06
0.151747	6.33398e-06
0.151684	6.35096e-06
0.151622	6.36798e-06
0.151559	6.38506e-06
0.151496	6.40218e-06
0.151434	6.41934e-06
0.151371	6.43655e-06
0.151308	6.45381e-06
0.151246	6.47111e-06
0.151183	6.48846e-06
0.151120	6.50585e-06
0.151058	6.52329e-06
0.150995	6.54078e-06
0.150932	6.55832e-06
0.150870	6.5759e-06
0.150807	6.59353e-06
0.150745	6.61121e-06
0.150682	6.62893e-06
0.150619	6.6467e-06
0.150557	6.66452e-06
0.150494	6.68239e-06
0.150431	6.70031e-06
0.150369	6.71827e-06
0.150306	6.73628e-06
0.150243	6.75434e-06
0.150181	6.77245e-06
0.150118	6.79061e-06
0.150056	6.80881e-06
0.149993	6.82706e-06
0.149930	6.84537e-06
0.149868	6.86372e-06
0.149805	6.88212e-06
0.149742	6.90057e-06
0.149680	6.91907e-06
0.149617	6.93762e-06
0.149554	6.95622e-06
0.149492	6.97487e-06
0.149429	6.99357e-06
0.149366	7.01232e-06
0.149304	7.03112e-06
0.149241	7.04997e-06
0.149179	7.06887e-06
0.149116	7.08782e-06
0.149053	7.10682e-06
0.148991	7.12588e-06
0.148928	7.14498e-06
0.148865	7.16414e-06
0.148803	7.18334e-06
0.148740	7.2026e-06
0.148677	7.22191e-06
0.148615	7.24127e-06
0.148552	7.26069e-06
0.148490	7.28015e-06
0.148427	7.29967e-06
0.148364	7.31924e-06
0.148302	7.33886e-06
0.148239	7.35854e-06
0.148176	7.37827e-06
0.148114	7.39805e-06
0.148051	7.41788e-06
0.147988	7.43777e-06
0.147926	7.45771e-06
0.147863	7.4777e-06
0.147801	7.49775e-06
0.147738	7.51785e-06
0.147675	7.53801e-06
0.147613	7.55822e-06
0.147550	7.57848e-06
0.147487	7.5988e-06
0.147425	7.61917e-06
0.147362	7.6396e-06
0.147299	7.66008e-06
0.147237	7.68061e-06
0.147174	7.7012e-06
0.147111	7.72185e-06
0.147049	7.74255e-06
0.146986	7.76331e-06
0.146924	7.78412e-06
0.146861	7.80499e-06
0.146798	7.82592e-06
0.146736	7.8469e-06
0.146673	7.86794e-06
0.146610	7.88903e-06
0.146548	7.91018e-06
0.146485	7.93139e-06
0.146422	7.95265e-06
0.146360	7.97397e-06
0.146297	7.99535e-06
0.146235	8.01678e-06
0.146172	8.03828e-06
0.146109	8.05983e-06
0.146047	8.08144e-06
0.145984	8.1031e-06
0.145921	8.12483e-06
0.145859	8.14661e-06
0.145796	8.16845e-06
0.145733	8.19035e-06
0.145671	8.21231e-06
0.145608	8.23432e-06
0.145545	8.2564e-06
0.145483	8.27853e-06
0.145420	8.30073e-06
0.145358	8.32298e-06
0.145295	8.3453e-06
0.145232	8.36767e-06
0.145170	8.3901e-06
0.145107	8.4126e-06
0.145044	8.43515e-06
0.144982	8.45776e-06
0.144919	8.48044e-06
0.144856	8.50318e-06
0.144794	8.52597e-06
0.144731	8.54883e-06
0.144669	8.57175e-06
0.144606	8.59473e-06
0.144543	8.61777e-06
0.144481	8.64088e-06
0.144418	8.66404e-06
0.144355	8.68727e-06
0.144293	8.71056e-06
0.144230	8.73391e-06
0.144167	8.75733e-06
0.144105	8.78081e-06
0.144042	8.80435e-06
0.143980	8.82795e-06
0.143917	8.85162e-06
0.143854	8.87535e-06
0.143792	8.89914e-06
0.143729	8.923e-06
0.143666	8.94692e-06
0.143604	8.97091e-06
0.143541	8.99496e-06
0.143478	9.01908e-06
0.143416	9.04326e-06
0.143353	9.0675e-06
0.143290	9.09181e-06
0.143228	9.11619e-06
0.143165	9.14063e-06
0.143103	9.16513e-06
0.143040	9.1897e-06
0.142977	9.21434e-06
0.142915	9.23904e-06
0.142852	9.26381e-06
0.142789	9.28865e-06
0.142727	9.31355e-06
0.142664	9.33852e-06
0.142601	9.36356e-06
0.142539	9.38866e-06
0.142476	9.41383e-06
0.142414	9.43907e-06
0.142351	9.46437e-06
0.142288	9.48975e-06
0.142226	9.51519e-06
0.142163	9.5407e-06
0.142100	9.56628e-06
0.142038	9.59193e-06
0.141975	9.61764e-06
0.141912	9.64343e-06
0.141850	9.66928e-06
0.141787	9.6952e-06
0.141725	9.72119e-06
0.141662	9.74726e-06
0.141599	9.77339e-06
0.141537	9.79959e-06
0.141474	9.82586e-06
0.141411	9.85221e-06
0.141349	9.87862e-06
0.141286	9.9051e-06
0.141223	9.93166e-06
0.141161	9.95829e-06
0.141098	9.98498e-06
0.141035	1.00118e-05
0.140973	1.00386e-05
0.140910	1.00655e-05
0.140848	1.00925e-05
0.140785	1.01195e-05
0.140722	1.01467e-05
0.140660	1.01739e-05
0.140597	1.02012e-05
0.140534	1.02285e-05
0.140472	1.02559e-05
0.140409	1.02834e-05
0.140346	1.0311e-05
0.140284	1.03386e-05
0.140221	1.03664e-05
0.140159	1.03941e-05
0.140096	1.0422e-05
0.140033	1.045e-05
0.139971	1.0478e-05
0.139908	1.05061e-05
0.139845	1.05342e-05
0.139783	1.05625e-05
0.139720	1.05908e-05
0.139657	1.06192e-05
0.139595	1.06477e-05
0.139532	1.06762e-05
0.139469	1.07048e-05
0.139407	1.07335e-05
0.139344	1.07623e-05
0.139282	1.07911e-05
0.139219	1.08201e-05
0.139156	1.08491e-05
0.139094	1.08782e-05
0.139031	1.09073e-05
0.138968	1.09366e-05
0.138906	1.09659e-05
0.138843	1.09953e-05
0.138780	1.10248e-05
0.138718	1.10543e-05
0.138655	1.1084e-05
0.138593	1.11137e-05
0.138530	1.11435e-05
0.138467	1.11734e-05
0.138405	1.12033e-05
0.138342	1.12333e-05
0.138279	1.12635e-05
0.138217	1.12937e-05
0.138154	1.13239e-05
0.138091	1.13543e-05
0.138029	1.13847e-05
0.137966	1.14153e-05
0.137904	1.14459e-05
0.137841	1.14766e-05
0.137778	1.15073e-05
0.137716	1.15382e-05
0.137653	1.15691e-05
0.137590	1.16001e-05
0.137528	1.16312e-05
0.137465	1.16624e-05
0.137402	1.16937e-05
0.137340	1.1725e-05
0.137277	1.17565e-05
0.137214	1.1788e-05
0.137152	1.18196e-05
0.137089	1.18513e-05
0.137027	1.1883e-05
0.136964	1.19149e-05
0.136901	1.19468e-05
0.136839	1.19789e-05
0.136776	1.2011e-05
0.136713	1.20432e-05
0.136651	1.20755e-05
0.136588	1.21078e-05
0.136525	1.21403e-05
0.136463	1.21729e-05
0.136400	1.22055e-05
0.136338	1.22382e-05
0.136275	1.2271e-05
0.136212	1.23039e-05
0.136150	1.23369e-05
0.136087	1.237e-05
0.136024	1.24031e-05
0.135962	1.24364e-05
0.135899	1.24697e-05
0.135836	1.25032e-05
0.135774	1.25367e-05
0.135711	1.25703e-05
0.135649	1.2604e-05
0.135586	1.26378e-05
0.135523	1.26717e-05
0.135461	1.27056e-05
0.135398	1.27397e-05
0.135335	1.27739e-05
0.135273	1.28081e-05
0.135210	1.28424e-05
0.135147	1.28769e-05
0.135085	1.29114e-05
0.135022	1.2946e-05
0.134959	1.29807e-05
0.134897	1.30155e-05
0.134834	1.30504e-05
0.134772	1.30854e-05
0.134709	1.31205e-05
0.134646	1.31557e-05
0.134584	1.31909e-05
0.134521	1.32263e-05
0.134458	1.32618e-05
0.134396	1.32973e-05
0.134333	1.3333e-05
0.134270	1.33687e-05
0.134208	1.34045e-05
0.134145	1.34405e-05
0.134083	1.34765e-05
0.134020	1.35126e-05
0.133957	1.35489e-05
0.133895	1.35852e-05
0.133832	1.36216e-05
0.133769	1.36581e-05
0.133707	1.36948e-05
0.133644	1.37315e-05
0.133581	1.37683e-05
0.133519	1.38052e-05
0.133456	1.38422e-05
0.133393	1.38793e-05
0.133331	1.39165e-05
0.133268	1.39538e-05
0.133206	1.39912e-05
0.133143	1.40288e-05
0.133080	1.40664e-05
0.133018	1.41041e-05
0.132955	1.41419e-05
0.132892	1.41798e-05
0.132830	1.42178e-05
0.132767	1.42559e-05
0.132704	1.42942e-05
0.132642	1.43325e-05
0.132579	1.43709e-05
0.132517	1.44094e-05
0.132454	1.44481e-05
0.132391	1.44868e-05
0.132329	1.45256e-05
0.132266	1.45646e-05
0.132203	1.46036e-05
0.132141	1.46428e-05
0.132078	1.4682e-05
0.132015	1.47214e-05
0.131953	1.47609e-05
0.131890	1.48004e-05
0.131828	1.48401e-05
0.131765	1.48799e-05
0.131702	1.49198e-05
0.131640	1.49598e-05
0.131577	1.49999e-05
0.131514	1.50401e-05
0.131452	1.50804e-05
0.131389	1.51209e-05
0.131326	1.51614e-05
0.131264	1.52021e-05
0.131201	1.52428e-05
0.131138	1.52837e-05
0.131076	1.53246e-05
0.131013	1.53657e-05
0.130951	1.54069e-05
0.130888	1.54482e-05
0.130825	1.54896e-05
0.130763	1.55312e-05
0.130700	1.55728e-05
0.130637	1.56146e-05
0.130575	1.56564e-05
0.130512	1.56984e-05
0.130449	1.57405e-05
0.130387	1.57827e-05
0.130324	1.5825e-05
0.130262	1.58674e-05
0.130199	1.591e-05
0.130136	1.59526e-05
0.130074	1.59954e-05
0.130011	1.60383e-05
0.129948	1.60813e-05
0.129886	1.61244e-05
0.129823	1.61676e-05
0.129760	1.6211e-05
0.129698	1.62544e-05
0.129635	1.6298e-05
0.129573	1.63417e-05
0.129510	1.63855e-05
0.129447	1.64294e-05
0.129385	1.64735e-05
0.129322	1.65176e-05
0.129259	1.65619e-05
0.129197	1.66063e-05
0.129134	1.66508e-05
0.129071	1.66955e-05
0.129009	1.67402e-05
0.128946	1.67851e-05
0.128883	1.68301e-05
0.128821	1.68752e-05
0.128758	1.69205e-05
0.128696	1.69659e-05
0.128633	1.70113e-05
0.128570	1.70569e-05
0.128508	1.71027e-05
0.128445	1.71485e-05
0.128382	1.71945e-05
0.128320	1.72406e-05
0.128257	1.72868e-05
0.128194	1.73332e-05
0.128132	1.73796e-05
0.128069	1.74262e-05
0.128007	1.74729e-05
0.127944	1.75198e-05
0.127881	1.75668e-05
0.127819	1.76139e-05
0.127756	1.76611e-05
0.127693	1.77084e-05
0.127631	1.77559e-05
0.127568	1.78035e-05
0.127505	1.78512e-05
0.127443	1.78991e-05
0.127380	1.79471e-05
0.127317	1.79952e-05
0.127255	1.80434e-05
0.127192	1.80918e-05
0.127130	1.81403e-05
0.127067	1.8189e-05
0.127004	1.82377e-05
0.126942	1.82866e-05
0.126879	1.83356e-05
0.126816	1.83848e-05
0.126754	1.84341e-05
0.126691	1.84835e-05
0.126628	1.85331e-05
0.126566	1.85827e-05
0.126503	1.86326e-05
0.126441	1.86825e-05
0.126378	1.87326e-05
0.126315	1.87828e-05
0.126253	1.88332e-05
0.126190	1.88837e-05
0.126127	1.89343e-05
0.126065	1.89851e-05
0.126002	1.9036e-05
0.125939	1.9087e-05
0.125877	1.91382e-05
0.125814	1.91895e-05
0.125752	1.92409e-05
0.125689	1.92925e-05
0.125626	1.93442e-05
0.125564	1.93961e-05
0.125501	1.94481e-05
0.125438	1.95002e-05
0.125376	1.95525e-05
0.125313	1.96049e-05
0.125250	1.96575e-05
0.125188	1.97102e-05
0.125125	1.9763e-05
0.125062	1.9816e-05
0.125000	1.98691e-05
0.124937	1.99224e-05
0.124875	1.99758e-05
0.124812	2.00294e-05
0.124749	2.00831e-05
0.124687	2.01369e-05
0.124624	2.01909e-05
0.124561	2.0245e-05
0.124499	2.02993e-05
0.124436	2.03537e-05
0.124373	2.04083e-05
0.124311	2.0463e-05
0.124248	2.05179e-05
0.124186	2.05729e-05
0.124123	2.0628e-05
0.124060	2.06833e-05
0.123998	2.07388e-05
0.123935	2.07944e-05
0.123872	2.08501e-05
0.123810	2.0906e-05
0.123747	2.09621e-05
0.123684	2.10183e-05
0.123622	2.10746e-05
0.123559	2.11311e-05
0.123497	2.11878e-05
0.123434	2.12446e-05
0.123371	2.13015e-05
0.123309	2.13587e-05
0.123246	2.14159e-05
0.123183	2.14733e-05
0.123121	2.15309e-05
0.123058	2.15886e-05
0.122995	2.16465e-05
0.122933	2.17045e-05
0.122870	2.17627e-05
0.122807	2.18211e-05
0.122745	2.18796e-05
0.122682	2.19382e-05
0.122620	2.1997e-05
0.122557	2.2056e-05
0.122494	2.21152e-05
0.122432	2.21744e-05
0.122369	2.22339e-05
0.122306	2.22935e-05
0.122244	2.23533e-05
0.122181	2.24132e-05
0.122118	2.24733e-05
0.122056	2.25335e-05
0.121993	2.25939e-05
0.121931	2.26545e-05
0.121868	2.27153e-05
0.121805	2.27762e-05
0.121743	2.28372e-05
0.121680	2.28984e-05
0.121617	2.29598e-05
0.121555	2.30214e-05
0.121492	2.30831e-05
0.121429	2.3145e-05
0.121367	2.3207e-05
0.121304	2.32693e-05
0.121241	2.33316e-05
0.121179	2.33942e-05
0.121116	2.34569e-05
0.121054	2.35198e-05
0.120991	2.35829e-05
0.120928	2.36461e-05
0.120866	2.37095e-05
0.120803	2.3773e-05
0.120740	2.38368e-05
0.120678	2.39007e-05
0.120615	2.39648e-05
0.120552	2.4029e-05
0.120490	2.40934e-05
0.120427	2.4158e-05
0.120365	2.42228e-05
0.120302	2.42877e-05
0.120239	2.43528e-05
0.120177	2.44181e-05
0.120114	2.44836e-05
0.120051	2.45492e-05
0.119989	2.4615e-05
0.119926	2.4681e-05
0.119863	2.47472e-05
0.119801	2.48136e-05
0.119738	2.48801e-05
0.119676	2.49468e-05
0.119613	2.50137e-05
0.119550	2.50807e-05
0.119488	2.5148e-05
0.119425	2.52154e-05
0.119362	2.5283e-05
0.119300	2.53508e-05
0.119237	2.54187e-05
0.119174	2.54869e-05
0.119112	2.55552e-05
0.119049	2.56237e-05
0.118986	2.56924e-05
0.118924	2.57613e-05
0.118861	2.58304e-05
0.118799	2.58996e-05
0.118736	2.59691e-05
0.118673	2.60387e-05
0.118611	2.61085e-05
0.118548	2.61785e-05
0.118485	2.62487e-05
0.118423	2.6319e-05
0.118360	2.63896e-05
0.118297	2.64603e-05
0.118235	2.65313e-05
0.118172	2.66024e-05
0.118110	2.66737e-05
0.118047	2.67452e-05
0.117984	2.68169e-05
0.117922	2.68888e-05
0.117859	2.69609e-05
0.117796	2.70332e-05
0.117734	2.71057e-05
0.117671	2.71784e-05
0.117608	2.72512e-05
0.117546	2.73243e-05
0.117483	2.73975e-05
0.117420	2.7471e-05
0.117358	2.75446e-05
0.117295	2.76185e-05
0.117233	2.76925e-05
0.117170	2.77668e-05
0.117107	2.78412e-05
0.117045	2.79159e-05
0.116982	2.79907e-05
0.116919	2.80657e-05
0.116857	2.8141e-05
0.116794	2.82164e-05
0.116731	2.82921e-05
0.116669	2.83679e-05
0.116606	2.8444e-05
0.116544	2.85202e-05
0.116481	2.85967e-05
0.116418	2.86734e-05
0.116356	2.87502e-05
0.116293	2.88273e-05
0.116230	2.89046e-05
0.116168	2.89821e-05
0.116105	2.90598e-05
0.116042	2.91377e-05
0.115980	2.92158e-05
0.115917	2.92941e-05
0.115855	2.93727e-05
0.115792	2.94514e-05
0.115729	2.95304e-05
0.115667	2.96096e-05
0.115604	2.96889e-05
0.115541	2.97685e-05
0.115479	2.98483e-05
0.115416	2.99284e-05
0.115353	3.00086e-05
0.115291	3.0089e-05
0.115228	3.01697e-05
0.115165	3.02506e-05
0.115103	3.03317e-05
0.115040	3.0413e-05
0.114978	3.04946e-05
0.114915	3.05763e-05
0.114852	3.06583e-05
0.114790	3.07405e-05
0.114727	3.08229e-05
0.114664	3.09055e-05
0.114602	3.09884e-05
0.114539	3.10715e-05
0.114476	3.11548e-05
0.114414	3.12383e-05
0.114351	3.1322e-05
0.114289	3.1406e-05
0.114226	3.14902e-05
0.114163	3.15746e-05
0.114101	3.16593e-05
0.114038	3.17442e-05
0.113975	3.18293e-05
0.113913	3.19146e-05
0.113850	3.20002e-05
0.113787	3.2086e-05
0.113725	3.2172e-05
0.113662	3.22582e-05
0.113600	3.23447e-05
0.113537	3.24314e-05
0.113474	3.25184e-05
0.113412	3.26056e-05
0.113349	3.2693e-05
0.113286	3.27806e-05
0.113224	3.28685e-05
0.113161	3.29566e-05
0.113098	3.3045e-05
0.113036	3.31336e-05
0.112973	3.32224e-05
0.112910	3.33115e-05
0.112848	3.34008e-05
0.112785	3.34903e-05
0.112723	3.35801e-05
0.112660	3.36701e-05
0.112597	3.37604e-05
0.112535	3.38509e-05
0.112472	3.39417e-05
0.112409	3.40327e-05
0.112347	3.41239e-05
0.112284	3.42154e-05
0.112221	3.43071e-05
0.112159	3.43991e-05
0.112096	3.44913e-05
0.112034	3.45838e-05
0.111971	3.46765e-05
0.111908	3.47695e-05
0.111846	3.48627e-05
0.111783	3.49561e-05
0.111720	3.50499e-05
0.111658	3.51438e-05
0.111595	3.5238e-05
0.111532	3.53325e-05
0.111470	3.54272e-05
0.111407	3.55222e-05
0.111344	3.56175e-05
0.111282	3.57129e-05
0.111219	3.58087e-05
0.111157	3.59047e-05
0.111094	3.6001e-05
0.111031	3.60975e-05
0.110969	3.61942e-05
0.110906	3.62913e-05
0.110843	3.63886e-05
0.110781	3.64861e-05
0.110718	3.6584e-05
0.110655	3.6682e-05
0.110593	3.67804e-05
0.110530	3.6879e-05
0.110468	3.69779e-05
0.110405	3.7077e-05
0.110342	3.71764e-05
0.110280	3.72761e-05
0.110217	3.7376e-05
0.110154	3.74762e-05
0.110092	3.75767e-05
0.110029	3.76774e-05
0.109966	3.77784e-05
0.109904	3.78797e-05
0.109841	3.79813e-05
0.109779	3.80831e-05
0.109716	3.81852e-05
0.109653	3.82876e-05
0.109591	3.83902e-05
0.109528	3.84931e-05
0.109465	3.85963e-05
0.109403	3.86998e-05
0.109340	3.88036e-05
0.109277	3.89076e-05
0.109215	3.90119e-05
0.109152	3.91165e-05
0.109089	3.92214e-05
0.109027	3.93265e-05
0.108964	3.94319e-05
0.108902	3.95377e-05
0.108839	3.96437e-05
0.108776	3.97499e-05
0.108714	3.98565e-05
0.108651	3.99634e-05
0.108588	4.00705e-05
0.108526	4.01779e-05
0.108463	4.02856e-05
0.108400	4.03937e-05
0.108338	4.05019e-05
0.108275	4.06105e-05
0.108213	4.07194e-05
0.108150	4.08286e-05
0.108087	4.0938e-05
0.108025	4.10478e-05
0.107962	4.11578e-05
0.107899	4.12682e-05
0.107837	4.13788e-05
0.107774	4.14897e-05
0.107711	4.1601e-05
0.107649	4.17125e-05
0.107586	4.18243e-05
0.107524	4.19365e-05
0.107461	4.20489e-05
0.107398	4.21616e-05
0.107336	4.22747e-05
0.107273	4.2388e-05
0.107210	4.25016e-05
0.107148	4.26156e-05
0.107085	4.27298e-05
0.107022	4.28444e-05
0.106960	4.29593e-05
0.106897	4.30744e-05
0.106834	4.31899e-05
0.106772	4.33057e-05
0.106709	4.34218e-05
0.106647	4.35382e-05
0.106584	4.36549e-05
0.106521	4.3772e-05
0.106459	4.38893e-05
0.106396	4.4007e-05
0.106333	4.4125e-05
0.106271	4.42433e-05
0.106208	4.43619e-05
0.106145	4.44808e-05
0.106083	4.46001e-05
0.106020	4.47196e-05
0.105958	4.48395e-05
0.105895	4.49598e-05
0.105832	4.50803e-05
0.105770	4.52011e-05
0.105707	4.53223e-05
0.105644	4.54438e-05
0.105582	4.55657e-05
0.105519	4.56878e-05
0.105456	4.58103e-05
0.105394	4.59331e-05
0.105331	4.60563e-05
0.105268	4.61798e-05
0.105206	4.63036e-05
0.105143	4.64277e-05
0.105081	4.65522e-05
0.105018	4.6677e-05
0.104955	4.68021e-05
0.104893	4.69276e-05
0.104830	4.70534e-05
0.104767	4.71795e-05
0.104705	4.7306e-05
0.104642	4.74329e-05
0.104579	4.756e-05
0.104517	4.76875e-05
0.104454	4.78154e-05
0.104392	4.79436e-05
0.104329	4.80721e-05
0.104266	4.8201e-05
0.104204	4.83302e-05
0.104141	4.84598e-05
0.104078	4.85897e-05
0.104016	4.872e-05
0.103953	4.88506e-05
0.103890	4.89816e-05
0.103828	4.91129e-05
0.103765	4.92445e-05
0.103703	4.93766e-05
0.103640	4.95089e-05
0.103577	4.96417e-05
0.103515	4.97748e-05
0.103452	4.99082e-05
0.103389	5.0042e-05
0.103327	5.01762e-05
0.103264	5.03107e-05
0.103201	5.04456e-05
0.103139	5.05808e-05
0.103076	5.07164e-05
0.103013	5.08524e-05
0.102951	5.09887e-05
0.102888	5.11254e-05
0.102826	5.12625e-05
0.102763	5.13999e-05
0.102700	5.15377e-05
0.102638	5.16759e-05
0.102575	5.18144e-05
0.102512	5.19533e-05
0.102450	5.20926e-05
0.102387	5.22323e-05
0.102324	5.23723e-05
0.102262	5.25127e-05
0.102199	5.26535e-05
0.102137	5.27947e-05
0.102074	5.29362e-05
0.102011	5.30781e-05
0.101949	5.32204e-05
0.101886	5.33631e-05
0.101823	5.35062e-05
0.101761	5.36496e-05
0.101698	5.37935e-05
0.101635	5.39377e-05
0.101573	5.40823e-05
0.101510	5.42273e-05
0.101448	5.43727e-05
0.101385	5.45184e-05
0.101322	5.46646e-05
0.101260	5.48111e-05
0.101197	5.49581e-05
0.101134	5.51054e-05
0.101072	5.52532e-05
0.101009	5.54013e-05
0.100946	5.55498e-05
0.100884	5.56988e-05
0.100821	5.58481e-05
0.100758	5.59978e-05
0.100696	5.61479e-05
0.100633	5.62985e-05
0.100571	5.64494e-05
0.100508	5.66007e-05
0.100445	5.67525e-05
0.100383	5.69046e-05
0.100320	5.70572e-05
0.100257	5.72102e-05
0.100195	5.73635e-05
0.100132	5.75173e-05
0.100069	5.76715e-05
0.100007	5.78261e-05
0.099944	5.79812e-05
0.099882	5.81366e-05
0.099819	5.82925e-05
0.099756	5.84488e-05
0.099694	5.86055e-05
0.099631	5.87626e-05
0.099568	5.89201e-05
0.099506	5.90781e-05
0.099443	5.92365e-05
0.099380	5.93953e-05
0.099318	5.95545e-05
0.099255	5.97142e-05
0.099192	5.98743e-05
0.099130	6.00348e-05
0.099067	6.01957e-05
0.099005	6.03571e-05
0.098942	6.05189e-05
0.098879	6.06812e-05
0.098817	6.08439e-05
0.098754	6.1007e-05
0.098691	6.11706e-05
0.098629	6.13346e-05
0.098566	6.1499e-05
0.098503	6.16639e-05
0.098441	6.18292e-05
0.098378	6.19949e-05
0.098316	6.21611e-05
0.098253	6.23278e-05
0.098190	6.24949e-05
0.098128	6.26624e-05
0.098065	6.28304e-05
0.098002	6.29989e-05
0.097940	6.31678e-05
0.097877	6.33371e-05
0.097814	6.35069e-05
0.097752	6.36772e-05
0.097689	6.38479e-05
0.097627	6.40191e-05
0.097564	6.41907e-05
0.097501	6.43628e-05
0.097439	6.45354e-05
0.097376	6.47084e-05
0.097313	6.48819e-05
0.097251	6.50558e-05
0.097188	6.52302e-05
0.097125	6.54051e-05
0.097063	6.55805e-05
0.097000	6.57563e-05
0.096937	6.59326e-05
0.096875	6.61093e-05
0.096812	6.62866e-05
0.096750	6.64643e-05
0.096687	6.66425e-05
0.096624	6.68211e-05
0.096562	6.70003e-05
0.096499	6.71799e-05
0.096436	6.736e-05
0.096374	6.75406e-05
0.096311	6.77217e-05
0.096248	6.79032e-05
0.096186	6.80853e-05
0.096123	6.82678e-05
0.096061	6.84508e-05
0.095998	6.86343e-05
0.095935	6.88184e-05
0.095873	6.90029e-05
0.095810	6.91878e-05
0.095747	6.93733e-05
0.095685	6.95593e-05
0.095622	6.97458e-05
0.095559	6.99328e-05
0.095497	7.01203e-05
0.095434	7.03083e-05
0.095372	7.04968e-05
0.095309	7.06858e-05
0.095246	7.08753e-05
0.095184	7.10653e-05
0.095121	7.12558e-05
0.095058	7.14468e-05
0.094996	7.16384e-05
0.094933	7.18305e-05
0.094870	7.2023e-05
0.094808	7.22161e-05
0.094745	7.24097e-05
0.094682	7.26039e-05
0.094620	7.27985e-05
0.094557	7.29937e-05
0.094495	7.31894e-05
0.094432	7.33856e-05
0.094369	7.35823e-05
0.094307	7.37796e-05
0.094244	7.39774e-05
0.094181	7.41757e-05
0.094119	7.43746e-05
0.094056	7.4574e-05
0.093993	7.47739e-05
0.093931	7.49744e-05
0.093868	7.51754e-05
0.093806	7.53769e-05
0.093743	7.5579e-05
0.093680	7.57816e-05
0.093618	7.59848e-05
0.093555	7.61885e-05
0.093492	7.63928e-05
0.093430	7.65976e-05
0.093367	7.68029e-05
0.093304	7.70088e-05
0.093242	7.72153e-05
0.093179	7.74223e-05
0.093116	7.76299e-05
0.093054	7.7838e-05
0.092991	7.80467e-05
0.092929	7.82559e-05
0.092866	7.84657e-05
0.092803	7.86761e-05
0.092741	7.8887e-05
0.092678	7.90985e-05
0.092615	7.93106e-05
0.092553	7.95232e-05
0.092490	7.97364e-05
0.092427	7.99502e-05
0.092365	8.01645e-05
0.092302	8.03794e-05
0.092240	8.05949e-05
0.092177	8.0811e-05
0.092114	8.10276e-05
0.092052	8.12449e-05
0.091989	8.14627e-05
0.091926	8.16811e-05
0.091864	8.19001e-05
0.091801	8.21196e-05
0.091738	8.23398e-05
0.091676	8.25606e-05
0.091613	8.27819e-05
0.091551	8.30038e-05
0.091488	8.32264e-05
0.091425	8.34495e-05
0.091363	8.36732e-05
0.091300	8.38975e-05
0.091237	8.41225e-05
0.091175	8.4348e-05
0.091112	8.45741e-05
0.091049	8.48009e-05
0.090987	8.50282e-05
0.090924	8.52562e-05
0.090861	8.54847e-05
0.090799	8.57139e-05
0.090736	8.59437e-05
0.090674	8.61741e-05
0.090611	8.64052e-05
0.090548	8.66368e-05
0.090486	8.68691e-05
0.090423	8.7102e-05
0.090360	8.73355e-05
0.090298	8.75696e-05
0.090235	8.78044e-05
0.090172	8.80398e-05
0.090110	8.82758e-05
0.090047	8.85125e-05
0.089985	8.87498e-05
0.089922	8.89877e-05
0.089859	8.92263e-05
0.089797	8.94655e-05
0.089734	8.97054e-05
0.089671	8.99459e-05
0.089609	9.0187e-05
0.089546	9.04288e-05
0.089483	9.06712e-05
0.089421	9.09143e-05
0.089358	9.11581e-05
0.089295	9.14025e-05
0.089233	9.16475e-05
0.089170	9.18932e-05
0.089108	9.21396e-05
0.089045	9.23866e-05
0.088982	9.26343e-05
0.088920	9.28826e-05
0.088857	9.31316e-05
0.088794	9.33813e-05
0.088732	9.36317e-05
0.088669	9.38827e-05
0.088606	9.41344e-05
0.088544	9.43868e-05
0.088481	9.46398e-05
0.088419	9.48935e-05
0.088356	9.51479e-05
0.088293	9.5403e-05
0.088231	9.56588e-05
0.088168	9.59153e-05
0.088105	9.61724e-05
0.088043	9.64302e-05
0.087980	9.66888e-05
0.087917	9.6948e-05
0.087855	9.72079e-05
0.087792	9.74685e-05
0.087730	9.77298e-05
0.087667	9.79918e-05
0.087604	9.82545e-05
0.087542	9.8518e-05
0.087479	9.87821e-05
0.087416	9.90469e-05
0.087354	9.93125e-05
0.087291	9.95787e-05
0.087228	9.98457e-05
0.087166	0.000100113
0.087103	0.000100382
0.087040	0.000100651
0.086978	0.000100921
0.086915	0.000101191
0.086853	0.000101463
0.086790	0.000101735
0.086727	0.000102007
0.086665	0.000102281
0.086602	0.000102555
0.086539	0.00010283
0.086477	0.000103106
0.086414	0.000103382
0.086351	0.000103659
0.086289	0.000103937
0.086226	0.000104216
0.086164	0.000104495
0.086101	0.000104775
0.086038	0.000105056
0.085976	0.000105338
0.085913	0.00010562
0.085850	0.000105903
0.085788	0.000106187
0.085725	0.000106472
0.085662	0.000106758
0.085600	0.000107044
0.085537	0.000107331
0.085475	0.000107618
0.085412	0.000107907
0.085349	0.000108196
0.085287	0.000108486
0.085224	0.000108777
0.085161	0.000109069
0.085099	0.000109361
0.085036	0.000109654
0.084973	0.000109948
0.084911	0.000110243
0.084848	0.000110539
0.084785	0.000110835
0.084723	0.000111132
0.084660	0.00011143
0.084598	0.000111729
0.084535	0.000112028
0.084472	0.000112329
0.084410	0.00011263
0.084347	0.000112932
0.084284	0.000113235
0.084222	0.000113538
0.084159	0.000113843
0.084096	0.000114148
0.084034	0.000114454
0.083971	0.000114761
0.083909	0.000115068
0.083846	0.000115377
0.083783	0.000115686
0.083721	0.000115996
0.083658	0.000116307
0.083595	0.000116619
0.083533	0.000116932
0.083470	0.000117245
0.083407	0.00011756
0.083345	0.000117875
0.083282	0.000118191
0.083219	0.000118508
0.083157	0.000118825
0.083094	0.000119144
0.083032	0.000119463
0.082969	0.000119784
0.082906	0.000120105
0.082844	0.000120427
0.082781	0.00012075
0.082718	0.000121073
0.082656	0.000121398
0.082593	0.000121723
0.082530	0.00012205
0.082468	0.000122377
0.082405	0.000122705
0.082343	0.000123034
0.082280	0.000123364
0.082217	0.000123695
0.082155	0.000124026
0.082092	0.000124359
0.082029	0.000124692
0.081967	0.000125026
0.081904	0.000125362
0.081841	0.000125698
0.081779	0.000126035
0.081716	0.000126373
0.081654	0.000126711
0.081591	0.000127051
0.081528	0.000127392
0.081466	0.000127733
0.081403	0.000128076
0.081340	0.000128419
0.081278	0.000128763
0.081215	0.000129109
0.081152	0.000129455
0.081090	0.000129802
0.081027	0.00013015
0.080964	0.000130499
0.080902	0.000130849
0.080839	0.000131199
0.080777	0.000131551
0.080714	0.000131904
0.080651	0.000132257
0.080589	0.000132612
0.080526	0.000132968
0.080463	0.000133324
0.080401	0.000133681
0.080338	0.00013404
0.080275	0.000134399
0.080213	0.00013476
0.080150	0.000135121
0.080088	0.000135483
0.080025	0.000135846
0.079962	0.00013621
0.079900	0.000136576
0.079837	0.000136942
0.079774	0.000137309
0.079712	0.000137677
0.079649	0.000138046
0.079586	0.000138416
0.079524	0.000138787
0.079461	0.000139159
0.079399	0.000139533
0.079336	0.000139907
0.079273	0.000140282
0.079211	0.000140658
0.079148	0.000141035
0.079085	0.000141413
0.079023	0.000141792
0.078960	0.000142172
0.078897	0.000142553
0.078835	0.000142936
0.078772	0.000143319
0.078709	0.000143703
0.078647	0.000144088
0.078584	0.000144475
0.078522	0.000144862
0.078459	0.00014525
0.078396	0.00014564
0.078334	0.00014603
0.078271	0.000146422
0.078208	0.000146814
0.078146	0.000147208
0.078083	0.000147602
0.078020	0.000147998
0.077958	0.000148395
0.077895	0.000148793
0.077833	0.000149192
0.077770	0.000149592
0.077707	0.000149993
0.077645	0.000150395
0.077582	0.000150798
0.077519	0.000151202
0.077457	0.000151608
0.077394	0.000152014
0.077331	0.000152422
0.077269	0.00015283
0.077206	0.00015324
0.077143	0.000153651
0.077081	0.000154063
0.077018	0.000154476
0.076956	0.00015489
0.076893	0.000155305
0.076830	0.000155722
0.076768	0.000156139
0.076705	0.000156558
0.076642	0.000156977
0.076580	0.000157398
0.076517	0.00015782
0.076454	0.000158243
0.076392	0.000158668
0.076329	0.000159093
0.076267	0.00015952
0.076204	0.000159947
0.076141	0.000160376
0.076079	0.000160806
0.076016	0.000161237
0.075953	0.000161669
0.075891	0.000162103
0.075828	0.000162537
0.075765	0.000162973
0.075703	0.00016341
0.075640	0.000163848
0.075578	0.000164287
0.075515	0.000164728
0.075452	0.00016517
0.075390	0.000165612
0.075327	0.000166056
0.075264	0.000166502
0.075202	0.000166948
0.075139	0.000167396
0.075076	0.000167844
0.075014	0.000168294
0.074951	0.000168745
0.074888	0.000169198
0.074826	0.000169651
0.074763	0.000170106
0.074701	0.000170562
0.074638	0.00017102
0.074575	0.000171478
0.074513	0.000171938
0.074450	0.000172399
0.074387	0.000172861
0.074325	0.000173324
0.074262	0.000173789
0.074199	0.000174255
0.074137	0.000174722
0.074074	0.000175191
0.074012	0.00017566
0.073949	0.000176131
0.073886	0.000176603
0.073824	0.000177077
0.073761	0.000177552
0.073698	0.000178028
0.073636	0.000178505
0.073573	0.000178984
0.073510	0.000179463
0.073448	0.000179945
0.073385	0.000180427
0.073323	0.000180911
0.073260	0.000181396
0.073197	0.000181882
0.073135	0.00018237
0.073072	0.000182859
0.073009	0.000183349
0.072947	0.00018384
0.072884	0.000184333
0.072821	0.000184827
0.072759	0.000185323
0.072696	0.00018582
0.072633	0.000186318
0.072571	0.000186817
0.072508	0.000187318
0.072446	0.00018782
0.072383	0.000188324
0.072320	0.000188829
0.072258	0.000189335
0.072195	0.000189843
0.072132	0.000190352
0.072070	0.000190862
0.072007	0.000191374
0.071944	0.000191887
0.071882	0.000192401
0.071819	0.000192917
0.071757	0.000193434
0.071694	0.000193953
0.071631	0.000194473
0.071569	0.000194994
0.071506	0.000195517
0.071443	0.000196041
0.071381	0.000196567
0.071318	0.000197094
0.071255	0.000197622
0.071193	0.000198152
0.071130	0.000198683
0.071067	0.000199216
0.071005	0.00019975
0.070942	0.000200285
0.070880	0.000200822
0.070817	0.000201361
0.070754	0.000201901
0.070692	0.000202442
0.070629	0.000202985
0.070566	0.000203529
0.070504	0.000204075
0.070441	0.000204622
0.070378	0.00020517
0.070316	0.00020572
0.070253	0.000206272
0.070191	0.000206825
0.070128	0.000207379
0.070065	0.000207935
0.070003	0.000208493
0.069940	0.000209052
0.069877	0.000209612
0.069815	0.000210174
0.069752	0.000210738
0.069689	0.000211303
0.069627	0.000211869
0.069564	0.000212437
0.069502	0.000213007
0.069439	0.000213578
0.069376	0.00021415
0.069314	0.000214724
0.069251	0.0002153
0.069188	0.000215877
0.069126	0.000216456
0.069063	0.000217036
0.069000	0.000217618
0.068938	0.000218202
0.068875	0.000218787
0.068812	0.000219373
0.068750	0.000219961
0.068687	0.000220551
0.068625	0.000221142
0.068562	0.000221735
0.068499	0.00022233
0.068437	0.000222926
0.068374	0.000223523
0.068311	0.000224123
0.068249	0.000224723
0.068186	0.000225326
0.068123	0.00022593
0.068061	0.000226536
0.067998	0.000227143
0.067936	0.000227752
0.067873	0.000228363
0.067810	0.000228975
0.067748	0.000229589
0.067685	0.000230204
0.067622	0.000230821
0.067560	0.00023144
0.067497	0.000232061
0.067434	0.000232683
0.067372	0.000233307
0.067309	0.000233932
0.067247	0.000234559
0.067184	0.000235188
0.067121	0.000235819
0.067059	0.000236451
0.066996	0.000237085
0.066933	0.000237721
0.066871	0.000238358
0.066808	0.000238997
0.066745	0.000239638
0.066683	0.00024028
0.066620	0.000240924
0.066557	0.00024157
0.066495	0.000242218
0.066432	0.000242867
0.066370	0.000243518
0.066307	0.000244171
0.066244	0.000244826
0.066182	0.000245482
0.066119	0.00024614
0.066056	0.0002468
0.065994	0.000247462
0.065931	0.000248125
0.065868	0.00024879
0.065806	0.000249457
0.065743	0.000250126
0.065681	0.000250797
0.065618	0.000251469
0.065555	0.000252143
0.065493	0.000252819
0.065430	0.000253497
0.065367	0.000254177
0.065305	0.000254858
0.065242	0.000255541
0.065179	0.000256227
0.065117	0.000256914
0.065054	0.000257602
0.064991	0.000258293
0.064929	0.000258985
0.064866	0.00025968
0.064804	0.000260376
0.064741	0.000261074
0.064678	0.000261774
0.064616	0.000262476
0.064553	0.000263179
0.064490	0.000263885
0.064428	0.000264592
0.064365	0.000265302
0.064302	0.000266013
0.064240	0.000266726
0.064177	0.000267441
0.064115	0.000268158
0.064052	0.000268877
0.063989	0.000269598
0.063927	0.000270321
0.063864	0.000271046
0.063801	0.000271772
0.063739	0.000272501
0.063676	0.000273231
0.063613	0.000273964
0.063551	0.000274698
0.063488	0.000275435
0.063426	0.000276173
0.063363	0.000276914
0.063300	0.000277656
0.063238	0.000278401
0.063175	0.000279147
0.063112	0.000279895
0.063050	0.000280646
0.062987	0.000281398
0.062924	0.000282153
0.062862	0.000282909
0.062799	0.000283667
0.062736	0.000284428
0.062674	0.00028519
0.062611	0.000285955
0.062549	0.000286722
0.062486	0.00028749
0.062423	0.000288261
0.062361	0.000289034
0.062298	0.000289809
0.062235	0.000290586
0.062173	0.000291365
0.062110	0.000292146
0.062047	0.000292929
0.061985	0.000293715
0.061922	0.000294502
0.061860	0.000295292
0.061797	0.000296083
0.061734	0.000296877
0.061672	0.000297673
0.061609	0.000298471
0.061546	0.000299271
0.061484	0.000300073
0.061421	0.000300878
0.061358	0.000301685
0.061296	0.000302493
0.061233	0.000303304
0.061170	0.000304118
0.061108	0.000304933
0.061045	0.00030575
0.060983	0.00030657
0.060920	0.000307392
0.060857	0.000308216
0.060795	0.000309042
0.060732	0.000309871
0.060669	0.000310702
0.060607	0.000311535
0.060544	0.00031237
0.060481	0.000313207
0.060419	0.000314047
0.060356	0.000314889
0.060294	0.000315733
0.060231	0.00031658
0.060168	0.000317428
0.060106	0.000318279
0.060043	0.000319133
0.059980	0.000319988
0.059918	0.000320846
0.059855	0.000321706
0.059792	0.000322569
0.059730	0.000323434
0.059667	0.000324301
0.059605	0.00032517
0.059542	0.000326042
0.059479	0.000326916
0.059417	0.000327793
0.059354	0.000328671
0.059291	0.000329552
0.059229	0.000330436
0.059166	0.000331322
0.059103	0.00033221
0.059041	0.000333101
0.058978	0.000333994
0.058915	0.000334889
0.058853	0.000335787
0.058790	0.000336687
0.058728	0.00033759
0.058665	0.000338495
0.058602	0.000339402
0.058540	0.000340312
0.058477	0.000341225
0.058414	0.00034214
0.058352	0.000343057
0.058289	0.000343977
0.058226	0.000344899
0.058164	0.000345823
0.058101	0.000346751
0.058039	0.00034768
0.057976	0.000348612
0.057913	0.000349547
0.057851	0.000350484
0.057788	0.000351424
0.057725	0.000352366
0.057663	0.000353311
0.057600	0.000354258
0.057537	0.000355207
0.057475	0.00035616
0.057412	0.000357115
0.057350	0.000358072
0.057287	0.000359032
0.057224	0.000359995
0.057162	0.00036096
0.057099	0.000361927
0.057036	0.000362898
0.056974	0.000363871
0.056911	0.000364846
0.056848	0.000365824
0.056786	0.000366805
0.056723	0.000367788
0.056660	0.000368775
0.056598	0.000369763
0.056535	0.000370754
0.056473	0.000371748
0.056410	0.000372745
0.056347	0.000373744
0.056285	0.000374746
0.056222	0.000375751
0.056159	0.000376758
0.056097	0.000377769
0.056034	0.000378781
0.055971	0.000379797
0.055909	0.000380815
0.055846	0.000381836
0.055784	0.00038286
0.055721	0.000383886
0.055658	0.000384915
0.055596	0.000385947
0.055533	0.000386982
0.055470	0.000388019
0.055408	0.00038906
0.055345	0.000390103
0.055282	0.000391149
0.055220	0.000392197
0.055157	0.000393249
0.055094	0.000394303
0.055032	0.00039536
0.054969	0.00039642
0.054907	0.000397483
0.054844	0.000398549
0.054781	0.000399617
0.054719	0.000400688
0.054656	0.000401763
0.054593	0.00040284
0.054531	0.00040392
0.054468	0.000405003
0.054405	0.000406088
0.054343	0.000407177
0.054280	0.000408269
0.054218	0.000409363
0.054155	0.000410461
0.054092	0.000411561
0.054030	0.000412665
0.053967	0.000413771
0.053904	0.00041488
0.053842	0.000415993
0.053779	0.000417108
0.053716	0.000418226
0.053654	0.000419347
0.053591	0.000420472
0.053529	0.000421599
0.053466	0.000422729
0.053403	0.000423862
0.053341	0.000424999
0.053278	0.000426138
0.053215	0.000427281
0.053153	0.000428426
0.053090	0.000429575
0.053027	0.000430726
0.052965	0.000431881
0.052902	0.000433039
0.052839	0.0004342
0.052777	0.000435364
0.052714	0.000436531
0.052652	0.000437702
0.052589	0.000438875
0.052526	0.000440052
0.052464	0.000441231
0.052401	0.000442414
0.052338	0.0004436
0.052276	0.00044479
0.052213	0.000445982
0.052150	0.000447178
0.052088	0.000448377
0.052025	0.000449579
0.051963	0.000450784
0.051900	0.000451993
0.051837	0.000453204
0.051775	0.000454419
0.051712	0.000455638
0.051649	0.000456859
0.051587	0.000458084
0.051524	0.000459312
0.051461	0.000460544
0.051399	0.000461778
0.051336	0.000463016
0.051274	0.000464258
0.051211	0.000465502
0.051148	0.00046675
0.051086	0.000468002
0.051023	0.000469256
0.050960	0.000470514
0.050898	0.000471776
0.050835	0.000473041
0.050772	0.000474309
0.050710	0.00047558
0.050647	0.000476855
0.050584	0.000478134
0.050522	0.000479416
0.050459	0.000480701
0.050397	0.00048199
0.050334	0.000483282
0.050271	0.000484578
0.050209	0.000485877
0.050146	0.000487179
0.050083	0.000488486
0.050021	0.000489795
0.049958	0.000491108
0.049895	0.000492425
0.049833	0.000493745
0.049770	0.000495069
0.049708	0.000496396
0.049645	0.000497727
0.049582	0.000499061
0.049520	0.000500399
0.049457	0.000501741
0.049394	0.000503086
0.049332	0.000504435
0.049269	0.000505787
0.049206	0.000507143
0.049144	0.000508503
0.049081	0.000509866
0.049018	0.000511233
0.048956	0.000512603
0.048893	0.000513978
0.048831	0.000515356
0.048768	0.000516737
0.048705	0.000518123
0.048643	0.000519512
0.048580	0.000520905
0.048517	0.000522301
0.048455	0.000523701
0.048392	0.000525105
0.048329	0.000526513
0.048267	0.000527925
0.048204	0.00052934
0.048142	0.000530759
0.048079	0.000532182
0.048016	0.000533609
0.047954	0.00053504
0.047891	0.000536474
0.047828	0.000537912
0.047766	0.000539354
0.047703	0.0005408
0.047640	0.00054225
0.047578	0.000543704
0.047515	0.000545162
0.047453	0.000546623
0.047390	0.000548089
0.047327	0.000549558
0.047265	0.000551031
0.047202	0.000552509
0.047139	0.00055399
0.047077	0.000555475
0.047014	0.000556964
0.046951	0.000558458
0.046889	0.000559955
0.046826	0.000561456
0.046763	0.000562961
0.046701	0.000564471
0.046638	0.000565984
0.046576	0.000567501
0.046513	0.000569023
0.046450	0.000570548
0.046388	0.000572078
0.046325	0.000573612
0.046262	0.000575149
0.046200	0.000576691
0.046137	0.000578237
0.046074	0.000579788
0.046012	0.000581342
0.045949	0.000582901
0.045887	0.000584463
0.045824	0.00058603
0.045761	0.000587601
0.045699	0.000589177
0.045636	0.000590756
0.045573	0.00059234
0.045511	0.000593928
0.045448	0.00059552
0.045385	0.000597117
0.045323	0.000598718
0.045260	0.000600323
0.045198	0.000601932
0.045135	0.000603546
0.045072	0.000605164
0.045010	0.000606787
0.044947	0.000608413
0.044884	0.000610045
0.044822	0.00061168
0.044759	0.00061332
0.044696	0.000614964
0.044634	0.000616613
0.044571	0.000618266
0.044508	0.000619924
0.044446	0.000621586
0.044383	0.000623252
0.044321	0.000624923
0.044258	0.000626598
0.044195	0.000628278
0.044133	0.000629963
0.044070	0.000631652
0.044007	0.000633345
0.043945	0.000635043
0.043882	0.000636746
0.043819	0.000638453
0.043757	0.000640164
0.043694	0.000641881
0.043632	0.000643601
0.043569	0.000645327
0.043506	0.000647057
0.043444	0.000648792
0.043381	0.000650531
0.043318	0.000652275
0.043256	0.000654024
0.043193	0.000655777
0.043130	0.000657535
0.043068	0.000659298
0.043005	0.000661066
0.042942	0.000662838
0.042880	0.000664615
0.042817	0.000666397
0.042755	0.000668184
0.042692	0.000669975
0.042629	0.000671771
0.042567	0.000673572
0.042504	0.000675378
0.042441	0.000677189
0.042379	0.000679004
0.042316	0.000680824
0.042253	0.00068265
0.042191	0.00068448
0.042128	0.000686315
0.042066	0.000688155
0.042003	0.00069
0.041940	0.00069185
0.041878	0.000693705
0.041815	0.000695564
0.041752	0.000697429
0.041690	0.000699299
0.041627	0.000701174
0.041564	0.000703054
0.041502	0.000704938
0.041439	0.000706828
0.041377	0.000708723
0.041314	0.000710623
0.041251	0.000712528
0.041189	0.000714439
0.041126	0.000716354
0.041063	0.000718275
0.041001	0.0007202
0.040938	0.000722131
0.040875	0.000724067
0.040813	0.000726008
0.040750	0.000727955
0.040687	0.000729906
0.040625	0.000731863
0.040562	0.000733825
0.040500	0.000735793
0.040437	0.000737765
0.040374	0.000739743
0.040312	0.000741726
0.040249	0.000743715
0.040186	0.000745709
0.040124	0.000747708
0.040061	0.000749713
0.039998	0.000751723
0.039936	0.000753738
0.039873	0.000755759
0.039811	0.000757785
0.039748	0.000759816
0.039685	0.000761854
0.039623	0.000763896
0.039560	0.000765944
0.039497	0.000767997
0.039435	0.000770056
0.039372	0.000772121
0.039309	0.000774191
0.039247	0.000776267
0.039184	0.000778348
0.039122	0.000780434
0.039059	0.000782527
0.038996	0.000784625
0.038934	0.000786728
0.038871	0.000788837
0.038808	0.000790952
0.038746	0.000793073
0.038683	0.000795199
0.038620	0.000797331
0.038558	0.000799468
0.038495	0.000801612
0.038432	0.000803761
0.038370	0.000805916
0.038307	0.000808076
0.038245	0.000810243
0.038182	0.000812415
0.038119	0.000814593
0.038057	0.000816777
0.037994	0.000818967
0.037931	0.000821162
0.037869	0.000823364
0.037806	0.000825571
0.037743	0.000827785
0.037681	0.000830004
0.037618	0.000832229
0.037556	0.00083446
0.037493	0.000836697
0.037430	0.000838941
0.037368	0.00084119
0.037305	0.000843445
0.037242	0.000845706
0.037180	0.000847973
0.037117	0.000850247
0.037054	0.000852526
0.036992	0.000854812
0.036929	0.000857104
0.036866	0.000859402
0.036804	0.000861706
0.036741	0.000864016
0.036679	0.000866332
0.036616	0.000868655
0.036553	0.000870984
0.036491	0.000873319
0.036428	0.00087566
0.036365	0.000878008
0.036303	0.000880362
0.036240	0.000882722
0.036177	0.000885088
0.036115	0.000887461
0.036052	0.00088984
0.035990	0.000892226
0.035927	0.000894618
0.035864	0.000897017
0.035802	0.000899421
0.035739	0.000901833
0.035676	0.00090425
0.035614	0.000906675
0.035551	0.000909105
0.035488	0.000911543
0.035426	0.000913987
0.035363	0.000916437
0.035301	0.000918894
0.035238	0.000921357
0.035175	0.000923828
0.035113	0.000926304
0.035050	0.000928788
0.034987	0.000931278
0.034925	0.000933774
0.034862	0.000936278
0.034799	0.000938788
0.034737	0.000941305
0.034674	0.000943828
0.034611	0.000946359
0.034549	0.000948896
0.034486	0.00095144
0.034424	0.000953991
0.034361	0.000956548
0.034298	0.000959113
0.034236	0.000961684
0.034173	0.000964262
0.034110	0.000966848
0.034048	0.00096944
0.033985	0.000972039
0.033922	0.000974645
0.033860	0.000977258
0.033797	0.000979878
0.033735	0.000982505
0.033672	0.000985139
0.033609	0.00098778
0.033547	0.000990428
0.033484	0.000993083
0.033421	0.000995746
0.033359	0.000998415
0.033296	0.00100109
0.033233	0.00100378
0.033171	0.00100647
0.033108	0.00100917
0.033046	0.00101187
0.032983	0.00101458
0.032920	0.0010173
0.032858	0.00102003
0.032795	0.00102277
0.032732	0.00102551
0.032670	0.00102826
0.032607	0.00103101
0.032544	0.00103378
0.032482	0.00103655
0.032419	0.00103933
0.032356	0.00104211
0.032294	0.00104491
0.032231	0.00104771
0.032169	0.00105052
0.032106	0.00105334
0.032043	0.00105616
0.031981	0.00105899
0.031918	0.00106183
0.031855	0.00106468
0.031793	0.00106753
0.031730	0.00107039
0.031667	0.00107326
0.031605	0.00107614
0.031542	0.00107903
0.031480	0.00108192
0.031417	0.00108482
0.031354	0.00108773
0.031292	0.00109064
0.031229	0.00109357
0.031166	0.0010965
0.031104	0.00109944
0.031041	0.00110239
0.030978	0.00110534
0.030916	0.0011083
0.030853	0.00111128
0.030790	0.00111426
0.030728	0.00111724
0.030665	0.00112024
0.030603	0.00112324
0.030540	0.00112625
0.030477	0.00112927
0.030415	0.0011323
0.030352	0.00113534
0.030289	0.00113838
0.030227	0.00114143
0.030164	0.00114449
0.030101	0.00114756
0.030039	0.00115064
0.029976	0.00115372
0.029914	0.00115681
0.029851	0.00115992
0.029788	0.00116303
0.029726	0.00116614
0.029663	0.00116927
0.029600	0.0011724
0.029538	0.00117555
0.029475	0.0011787
0.029412	0.00118186
0.029350	0.00118503
0.029287	0.0011882
0.029225	0.00119139
0.029162	0.00119458
0.029099	0.00119779
0.029037	0.001201
0.028974	0.00120422
0.028911	0.00120745
0.028849	0.00121068
0.028786	0.00121393
0.028723	0.00121718
0.028661	0.00122045
0.028598	0.00122372
0.028535	0.001227
0.028473	0.00123029
0.028410	0.00123359
0.028348	0.00123689
0.028285	0.00124021
0.028222	0.00124354
0.028160	0.00124687
0.028097	0.00125021
0.028034	0.00125356
0.027972	0.00125693
0.027909	0.00126029
0.027846	0.00126367
0.027784	0.00126706
0.027721	0.00127046
0.027659	0.00127386
0.027596	0.00127728
0.027533	0.0012807
0.027471	0.00128414
0.027408	0.00128758
0.027345	0.00129103
0.027283	0.00129449
0.027220	0.00129796
0.027157	0.00130144
0.027095	0.00130493
0.027032	0.00130843
0.026969	0.00131194
0.026907	0.00131546
0.026844	0.00131898
0.026782	0.00132252
0.026719	0.00132606
0.026656	0.00132962
0.026594	0.00133318
0.026531	0.00133676
0.026468	0.00134034
0.026406	0.00134394
0.026343	0.00134754
0.026280	0.00135115
0.026218	0.00135477
0.026155	0.00135841
0.026093	0.00136205
0.026030	0.0013657
0.025967	0.00136936
0.025905	0.00137303
0.025842	0.00137671
0.025779	0.0013804
0.025717	0.00138411
0.025654	0.00138782
0.025591	0.00139154
0.025529	0.00139527
0.025466	0.00139901
0.025404	0.00140276
0.025341	0.00140652
0.025278	0.00141029
0.025216	0.00141407
0.025153	0.00141786
0.025090	0.00142166
0.025028	0.00142547
0.024965	0.0014293
0.024902	0.00143313
0.024840	0.00143697
0.024777	0.00144082
0.024714	0.00144469
0.024652	0.00144856
0.024589	0.00145244
0.024527	0.00145634
0.024464	0.00146024
0.024401	0.00146416
0.024339	0.00146808
0.024276	0.00147202
0.024213	0.00147596
0.024151	0.00147992
0.024088	0.00148389
0.024025	0.00148787
0.023963	0.00149186
0.023900	0.00149585
0.023838	0.00149987
0.023775	0.00150389
0.023712	0.00150792
0.023650	0.00151196
0.023587	0.00151601
0.023524	0.00152008
0.023462	0.00152415
0.023399	0.00152824
0.023336	0.00153234
0.023274	0.00153645
0.023211	0.00154056
0.023149	0.00154469
0.023086	0.00154884
0.023023	0.00155299
0.022961	0.00155715
0.022898	0.00156133
0.022835	0.00156551
0.022773	0.00156971
0.022710	0.00157392
0.022647	0.00157814
0.022585	0.00158237
0.022522	0.00158661
0.022459	0.00159086
0.022397	0.00159513
0.022334	0.00159941
0.022272	0.00160369
0.022209	0.00160799
0.022146	0.0016123
0.022084	0.00161663
0.022021	0.00162096
0.021958	0.00162531
0.021896	0.00162966
0.021833	0.00163403
0.021770	0.00163841
0.021708	0.00164281
0.021645	0.00164721
0.021583	0.00165163
0.021520	0.00165605
0.021457	0.00166049
0.021395	0.00166495
0.021332	0.00166941
0.021269	0.00167389
0.021207	0.00167837
0.021144	0.00168287
0.021081	0.00168738
0.021019	0.00169191
0.020956	0.00169644
0.020893	0.00170099
0.020831	0.00170555
0.020768	0.00171013
0.020706	0.00171471
0.020643	0.00171931
0.020580	0.00172392
0.020518	0.00172854
0.020455	0.00173317
0.020392	0.00173782
0.020330	0.00174248
0.020267	0.00174715
0.020204	0.00175183
0.020142	0.00175653
0.020079	0.00176124
0.020017	0.00176596
0.019954	0.0017707
0.019891	0.00177544
0.019829	0.0017802
0.019766	0.00178498
0.019703	0.00178976
0.019641	0.00179456
0.019578	0.00179937
0.019515	0.00180419
0.019453	0.00180903
0.019390	0.00181388
0.019328	0.00181874
0.019265	0.00182362
0.019202	0.00182851
0.019140	0.00183341
0.019077	0.00183833
0.019014	0.00184326
0.018952	0.0018482
0.018889	0.00185315
0.018826	0.00185812
0.018764	0.0018631
0.018701	0.0018681
0.018638	0.0018731
0.018576	0.00187813
0.018513	0.00188316
0.018451	0.00188821
0.018388	0.00189327
0.018325	0.00189835
0.018263	0.00190344
0.018200	0.00190854
0.018137	0.00191366
0.018075	0.00191879
0.018012	0.00192393
0.017949	0.00192909
0.017887	0.00193426
0.017824	0.00193945
0.017762	0.00194465
0.017699	0.00194986
0.017636	0.00195509
0.017574	0.00196033
0.017511	0.00196559
0.017448	0.00197086
0.017386	0.00197614
0.017323	0.00198144
0.017260	0.00198675
0.017198	0.00199208
0.017135	0.00199742
0.017073	0.00200277
0.017010	0.00200814
0.016947	0.00201352
0.016885	0.00201892
0.016822	0.00202434
0.016759	0.00202976
0.016697	0.0020352
0.016634	0.00204066
0.016571	0.00204613
0.016509	0.00205162
0.016446	0.00205712
0.016383	0.00206263
0.016321	0.00206816
0.016258	0.00207371
0.016196	0.00207927
0.016133	0.00208484
0.016070	0.00209043
0.016008	0.00209603
0.015945	0.00210165
0.015882	0.00210729
0.015820	0.00211294
0.015757	0.0021186
0.015694	0.00212428
0.015632	0.00212998
0.015569	0.00213569
0.015507	0.00214141
0.015444	0.00214715
0.015381	0.00215291
0.015319	0.00215868
0.015256	0.00216447
0.015193	0.00217027
0.015131	0.00217609
0.015068	0.00218193
0.015005	0.00218778
0.014943	0.00219364
0.014880	0.00219952
0.014817	0.00220542
0.014755	0.00221133
0.014692	0.00221726
0.014630	0.0022232
0.014567	0.00222916
0.014504	0.00223514
0.014442	0.00224113
0.014379	0.00224714
0.014316	0.00225317
0.014254	0.00225921
0.014191	0.00226526
0.014128	0.00227134
0.014066	0.00227743
0.014003	0.00228353
0.013941	0.00228965
0.013878	0.00229579
0.013815	0.00230195
0.013753	0.00230812
0.013690	0.00231431
0.013627	0.00232051
0.013565	0.00232673
0.013502	0.00233297
0.013439	0.00233922
0.013377	0.0023455
0.013314	0.00235178
0.013252	0.00235809
0.013189	0.00236441
0.013126	0.00237075
0.013064	0.00237711
0.013001	0.00238348
0.012938	0.00238987
0.012876	0.00239628
0.012813	0.0024027
0.012750	0.00240914
0.012688	0.0024156
0.012625	0.00242208
0.012562	0.00242857
0.012500	0.00243508
0.012437	0.00244161
0.012375	0.00244816
0.012312	0.00245472
0.012249	0.0024613
0.012187	0.0024679
0.012124	0.00247452
0.012061	0.00248115
0.011999	0.0024878
0.011936	0.00249447
0.011873	0.00250116
0.011811	0.00250786
0.011748	0.00251459
0.011686	0.00252133
0.011623	0.00252809
0.011560	0.00253487
0.011498	0.00254166
0.011435	0.00254848
0.011372	0.00255531
0.011310	0.00256216
0.011247	0.00256903
0.011184	0.00257592
0.011122	0.00258282
0.011059	0.00258975
0.010997	0.00259669
0.010934	0.00260365
0.010871	0.00261063
0.010809	0.00261763
0.010746	0.00262465
0.010683	0.00263168
0.010621	0.00263874
0.010558	0.00264581
0.010495	0.00265291
0.010433	0.00266002
0.010370	0.00266715
0.010307	0.0026743
0.010245	0.00268147
0.010182	0.00268866
0.010120	0.00269587
0.010057	0.0027031
0.009994	0.00271034
0.009932	0.00271761
0.009869	0.0027249
0.009806	0.0027322
0.009744	0.00273953
0.009681	0.00274687
0.009618	0.00275423
0.009556	0.00276162
0.009493	0.00276902
0.009431	0.00277645
0.009368	0.00278389
0.009305	0.00279135
0.009243	0.00279884
0.009180	0.00280634
0.009117	0.00281386
0.009055	0.00282141
0.008992	0.00282897
0.008929	0.00283656
0.008867	0.00284416
0.008804	0.00285179
0.008741	0.00285943
0.008679	0.0028671
0.008616	0.00287478
0.008554	0.00288249
0.008491	0.00289022
0.008428	0.00289797
0.008366	0.00290574
0.008303	0.00291353
0.008240	0.00292134
0.008178	0.00292917
0.008115	0.00293702
0.008052	0.0029449
0.007990	0.00295279
0.007927	0.00296071
0.007865	0.00296865
0.007802	0.00297661
0.007739	0.00298459
0.007677	0.00299259
0.007614	0.00300061
0.007551	0.00300865
0.007489	0.00301672
0.007426	0.00302481
0.007363	0.00303292
0.007301	0.00304105
0.007238	0.0030492
0.007176	0.00305738
0.007113	0.00306557
0.007050	0.00307379
0.006988	0.00308203
0.006925	0.0030903
0.006862	0.00309858
0.006800	0.00310689
0.006737	0.00311522
0.006674	0.00312357
0.006612	0.00313194
0.006549	0.00314034
0.006486	0.00314876
0.006424	0.0031572
0.006361	0.00316566
0.006299	0.00317415
0.006236	0.00318266
0.006173	0.00319119
0.006111	0.00319975
0.006048	0.00320833
0.005985	0.00321693
0.005923	0.00322555
0.005860	0.0032342
0.005797	0.00324287
0.005735	0.00325157
0.005672	0.00326028
0.005610	0.00326902
0.005547	0.00327779
0.005484	0.00328658
0.005422	0.00329539
0.005359	0.00330422
0.005296	0.00331308
0.005234	0.00332196
0.005171	0.00333087
0.005108	0.0033398
0.005046	0.00334875
0.004983	0.00335773
0.004921	0.00336673
0.004858	0.00337576
0.004795	0.00338481
0.004733	0.00339388
0.004670	0.00340298
0.004607	0.00341211
0.004545	0.00342125
0.004482	0.00343043
0.004419	0.00343962
0.004357	0.00344884
0.004294	0.00345809
0.004231	0.00346736
0.004169	0.00347666
0.004106	0.00348598
0.004044	0.00349532
0.003981	0.00350469
0.003918	0.00351409
0.003856	0.00352351
0.003793	0.00353296
0.003730	0.00354243
0.003668	0.00355193
0.003605	0.00356145
0.003542	0.003571
0.003480	0.00358057
0.003417	0.00359017
0.003355	0.0035998
0.003292	0.00360945
0.003229	0.00361912
0.003167	0.00362883
0.003104	0.00363856
0.003041	0.00364831
0.002979	0.00365809
0.002916	0.0036679
0.002853	0.00367773
0.002791	0.00368759
0.002728	0.00369748
0.002665	0.00370739
0.002603	0.00371733
0.002540	0.0037273
0.002478	0.00373729
0.002415	0.00374731
0.002352	0.00375735
0.002290	0.00376743
0.002227	0.00377753
0.002164	0.00378766
0.002102	0.00379781
0.002039	0.00380799
0.001976	0.0038182
0.001914	0.00382844
0.001851	0.0038387
0.001789	0.00384899
0.001726	0.00385931
0.001663	0.00386966
0.001601	0.00388003
0.001538	0.00389044
0.001475	0.00390087
0.001413	0.00391132
0.001350	0.00392181
0.001287	0.00393232
0.001225	0.00394287
0.001162	0.00395344
0.001100	0.00396404
0.001037	0.00397466
0.000974	0.00398532
&
```
