## Supplementary material for "All-at-once RNA folding with 3D motif prediction framed by evolutionary information": Rfam.rscape (part 59 of 69)

```
NESTED  ::::::::::::::::::::::::::::::::::::::::::::::::::::::::::::::::::::::::::::::::::::::::::::::::::::::::::::::::::::::::::::::::::::::::::::::::::::::::::::::::::::::::::::::::::::::::::::::::::::::::::::::::::::::::::::::::::::::::::::::::::::::::::::::::::::::::::::::::::::::::::::::::::::::::::::::::::::::::::::::::::::::::::::::::::::::::::::::::::::::::::::::::::::::::::::::::::::::::::::::::::::::::::::::::::<<<<<__________________________>>>>>:::::::
        ::::::::::::::::::::::::::::::::::::::::::::::::::::::::::::::::::::::::::::::::::::::::::::::::::::::::::::::::::::::::::::::::::::::::::::::::::::::::::::::::::::::::::::::::::::::::::::::::::::::::::::::::::::::::::::::::::::::::::::::::::::::::::::::::::::::::::::::::::::::::::::::::::::::::::::::::::::::::::::::::::::::::::::::::::::::::::::::::::::::::::::::::::::::::::::::::::::::::::::::::::::::::::::::::::<<<<<__________________________>>>>>:::::::
NESTED  :::::::::::::::::::::::::::::::::::::::::::::::::::::::::::::::::::::::::::::::::::::::::::::::::::::::::::::::::::::::::::::::::::::::::::::::::::::::::::::::::::::::::::::::::::::::::::::::::::::::::::::::::::::::::::::::::::::::::::::::::::::::::::::::::::::::::::::::::::::::::::::::::::::::::::::::::::::::::::::::::::::::::::::::::::::::::::::::::::::::::::::::::::::::::::::::::::::::::::::::::::::::::::::::::::::::::::::::::::::::::::::::::::::::::::<<<<<___________________________>>>>>:::::::
        :::::::::::::::::::::::::::::::::::::::::::::::::::::::::::::::::::::::::::::::::::::::::::::::::::::::::::::::::::::::::::::::::::::::::::::::::::::::::::::::::::::::::::::::::::::::::::::::::::::::::::::::::::::::::::::::::::::::::::::::::::::::::::::::::::::::::::::::::::::::::::::::::::::::::::::::::::::::::::::::::::::::::::::::::::::::::::::::::::::::::::::::::::::::::::::::::::::::::::::::::::::::::::::::::::::::::::::::::::::::::::::::::::::::::::<<<<<___________________________>>>>>:::::::

# RM_HELIX PK 234-237 346-349, nbp = 4 nbp_cov = 0
# aggregated NONE
PK      ::::::::::::::::::::::::::::::::::::::::::::::::::::::::::::::::::::::::::::::::::::::::::::::::::::::::::::::::::::::::::::::::::::::::::::::::::::::::::::::::::::::::::::::::::::::::::::::::::::::::::::::::::::::::::::::::<<<<_________________________________________________________________________________________________>>>>::::::::::::::::::::::::::::::::::::::::::::::::::::::::::::::::::::::::::::::::::::::::::::::::::::::::::::::::::::::::::::::::::::
        :::::::::::::::::::::::::::::::::::::::::::::::::::::::::::::::::::::::::::::::::::::::::::::::::::::::::::::::::::::::::::::::::::::::::::::::::::::::::::::::::::::::::::::::::::::::::::::::::::::::::::::::::::::::::::::::::::::::::::::::::::::::::::::::::::::::::::::::::::::::::::::::::::::::::::::::::::::::::::::::::::::::::::::::::::::::::::::::::::::::::::::::::::::::::::::::::::::::::::::::::::::::::::::::::::::::::::::::::::::::::::::::::::::::::::::
PK      :::::::::::::::::::::::::::::::::::::::::::::::::::::::::::::::::::::::::::::::::::::::::::::::::::::::::::::::::::::::::::::::::::::::::::::::::::::::::::::::::::::::::::::::::::::::::::::::::::::::::::::::::::::::::::::::::::::::::<<<<____________________________________________________________________________________________________________>>>>::::::::::::::::::::::::::::::::::::::::::::::::::::::::::::::::::::::::::::::::::::::::::::::::::::::::::::::::::::::::::::::::::::::::::::::::::::::::::
        :::::::::::::::::::::::::::::::::::::::::::::::::::::::::::::::::::::::::::::::::::::::::::::::::::::::::::::::::::::::::::::::::::::::::::::::::::::::::::::::::::::::::::::::::::::::::::::::::::::::::::::::::::::::::::::::::::::::::::::::::::::::::::::::::::::::::::::::::::::::::::::::::::::::::::::::::::::::::::::::::::::::::::::::::::::::::::::::::::::::::::::::::::::::::::::::::::::::::::::::::::::::::::::::::::::::::::::::::::::::::::::::::::::::::::::::::::::::::::::::::::::::::::::::::::::::
# Number of covarying pairs = 38

#
# Method Target_E-val [cov_min,cov_max] [FP | TP True Found | Sen PPV F] 
# GTp    0.05         [-9.95,71.69]     [0 | 38 594 38 | 6.40 100.00 12.03] 
#
# in_fold in_given   left_pos       right_pos      score           E-value    pvalue       substitutions      power
#-----------------------------------------------------------------------------------------------------------------------
*	*	        11	        24	71.68959	8.17661e-08	1.10495e-09	12		0.39
*	*	        10	        25	69.03884	2.06556e-07	2.79129e-09	12		0.39
*	*	       146	       197	67.31679	3.74109e-07	5.05552e-09	10		0.32
*	*	       460	       496	60.71972	3.73639e-06	5.04917e-08	14		0.45
*	*	       361	       434	59.29356	6.18729e-06	8.36121e-08	8		0.24
*	*	       145	       198	58.36427	8.45953e-06	1.14318e-07	11		0.35
*	*	       230	       259	56.61832	1.55314e-05	2.09883e-07	4		0.07
*	*	       476	       483	54.90875	2.79988e-05	3.78362e-07	4		0.07
*	*	       143	       200	54.03411	3.82344e-05	5.16681e-07	8		0.24
*	*	       283	       299	52.84717	5.78978e-05	7.82403e-07	8		0.24
*	*	       144	       199	52.00990	7.63227e-05	1.03139e-06	10		0.32
*	*	       163	       174	51.62242	8.76198e-05	1.18405e-06	10		0.32
*	*	       464	       492	51.21156	0.000100581	1.35921e-06	8		0.24
*	*	       162	       175	50.73694	0.000119499	1.61485e-06	10		0.32
*	*	       213	       273	49.33675	0.000193472	2.61449e-06	6		0.16
*	*	       341	       357	48.96020	0.0002182	2.94865e-06	10		0.32
*	*	       463	       493	48.36519	0.000268117	3.6232e-06	6		0.16
*	*	       399	       426	48.32572	0.000272757	3.6859e-06	6		0.16
*	*	        13	        22	47.35869	0.000377748	5.1047e-06	4		0.07
*	*	       396	       429	45.70496	0.000663908	8.97173e-06	6		0.16
*	*	       363	       432	44.94754	0.000871895	1.17824e-05	7		0.20
*	*	       462	       494	44.04815	0.00118376	1.59968e-05	4		0.07
*	*	       282	       300	43.24628	0.00155222	2.09759e-05	6		0.16
*	*	       477	       482	43.00434	0.0016608	2.24433e-05	6		0.16
*	*	       280	       303	42.92192	0.00171787	2.32145e-05	9		0.28
*	*	       284	       298	42.06012	0.00228797	3.09185e-05	8		0.24
*	*	        73	       111	40.86509	0.00342166	4.62387e-05	4		0.07
*	*	        71	       114	40.30564	0.00411076	5.55508e-05	6		0.16
*	*	        72	       112	40.01042	0.0045421	6.13797e-05	4		0.07
*	*	        12	        23	40.03025	0.0045421	6.13797e-05	4		0.07
*	*	       214	       272	39.70595	0.00501754	6.78046e-05	6		0.16
*	*	       228	       264	38.85081	0.00664317	8.97725e-05	8		0.24
*	*	       461	       495	36.96589	0.0123154	0.000166424	4		0.07
*	*	       229	       263	36.36073	0.0149042	0.000201409	4		0.07
*	*	       124	       137	35.02705	0.0226169	0.000305633	6		0.16
*	*	       371	       385	33.90737	0.0310305	0.00041933	4		0.07
*	~	       244	       313	55.28545	0.0355121	3.35159e-07	11		0.35
*	*	       212	       274	32.60738	0.0450505	0.00060879	8		0.24

# The predicted CaCoFold structure

# Power analysis of CaCoFold structure 
#
# Powertype = SINGLE SUBSTITUTIONS
# covary  left_pos      right_pos    substitutions      power
#----------------------------------------------------------------
          8		27		1		0.00
          9		26		0		0.00
     *    10		25		12		0.39
     *    11		24		12		0.39
     *    12		23		4		0.07
     *    13		22		4		0.07
          56		207		7		0.20
          57		206		9		0.28
          58		205		8		0.24
          59		204		3		0.02
          60		202		6		0.16
          61		201		4		0.07
          63		120		4		0.07
          65		119		8		0.24
          66		118		7		0.20
          67		117		8		0.24
          68		116		2		0.00
          70		115		3		0.02
     *    71		114		6		0.16
     *    72		112		4		0.07
     *    73		111		4		0.07
          74		110		6		0.16
          75		109		1		0.00
          76		108		4		0.07
          80		105		6		0.16
          81		104		2		0.00
          82		103		6		0.16
          83		102		9		0.28
          84		101		5		0.11
          85		100		6		0.16
          89		96		6		0.16
          90		95		6		0.16
          121		140		4		0.07
          122		139		4		0.07
          123		138		2		0.00
     *    124		137		6		0.16
          125		136		5		0.11
          126		135		8		0.24
     *    143		200		8		0.24
     *    144		199		10		0.32
     *    145		198		11		0.35
     *    146		197		10		0.32
          147		196		10		0.32
          148		195		8		0.24
          149		194		3		0.02
          152		187		3		0.02
          153		186		2		0.00
          154		185		3		0.02
          156		184		5		0.11
          157		183		2		0.00
          158		182		2		0.00
     *    162		175		10		0.32
     *    163		174		10		0.32
          164		173		2		0.00
          165		172		2		0.00
     *    212		274		8		0.24
     *    213		273		6		0.16
     *    214		272		6		0.16
          215		271		5		0.11
          216		270		2		0.00
          217		269		9		0.28
          218		268		6		0.16
          219		267		4		0.07
     *    228		264		8		0.24
     *    229		263		4		0.07
     *    230		259		4		0.07
          231		258		0		0.00
          235		254		1		0.00
          236		253		1		0.00
          239		252		7		0.20
          239		319		7		0.20
          240		251		2		0.00
          240		318		2		0.00
          241		250		5		0.11
          241		317		6		0.16
          242		249		1		0.00
          242		316		2		0.00
          243		248		1		0.00
          243		315		3		0.02
     *    244		313		11		0.35
          275		308		0		0.00
          276		307		3		0.02
          277		306		0		0.00
          279		304		4		0.07
     *    280		303		9		0.28
          281		302		2		0.00
     *    282		300		6		0.16
     *    283		299		8		0.24
     *    284		298		8		0.24
          285		297		4		0.07
          309		438		4		0.07
          310		437		2		0.00
          311		436		9		0.28
          312		435		2		0.00
          315		338		3		0.02
          316		337		2		0.00
          317		336		1		0.00
          318		335		0		0.00
          319		334		0		0.00
          320		333		0		0.00
          321		332		1		0.00
          322		331		0		0.00
          339		359		2		0.00
          340		358		7		0.20
     *    341		357		10		0.32
          342		356		2		0.00
          343		355		2		0.00
          344		354		0		0.00
          345		353		0		0.00
     *    361		434		8		0.24
          362		433		12		0.39
     *    363		432		7		0.20
          364		431		2		0.00
          369		387		5		0.11
          370		386		2		0.00
     *    371		385		4		0.07
          372		384		0		0.00
          373		383		0		0.00
     *    396		429		6		0.16
          397		428		2		0.00
          398		427		2		0.00
     *    399		426		6		0.16
          445		455		1		0.00
          446		454		0		0.00
          447		453		6		0.16
     *    460		496		14		0.45
     *    461		495		4		0.07
     *    462		494		4		0.07
     *    463		493		6		0.16
     *    464		492		8		0.24
          474		485		5		0.11
          475		484		5		0.11
     *    476		483		4		0.07
     *    477		482		6		0.16
#
# BPAIRS 134
# avg substitutions per BP  4.7
# BPAIRS expected to covary 15.1 +/- 3.4
# BPAIRS observed to covary 38
#
# RMs = 33 L = 503

# RM_HELIX NESTED 8-13 22-27, nbp = 6 nbp_cov = 4
# aggregated NONE
NESTED  :::::::<<<<<<________>>>>>>::::::::::::::::::::::::::::::::::::::::::::::::::::::::::::::::::::::::::::::::::::::::::::::::::::::::::::::::::::::::::::::::::::::::::::::::::::::::::::::::::::::::::::::::::::::::::::::::::::::::::::::::::::::::::::::::::::::::::::::::::::::::::::::::::::::::::::::::::::::::::::::::::::::::::::::::::::::::::::::::::::::::::::::::::::::::::::::::::::::::::::::::::::::::::::::::::::::::::::::::::::::::::::::::::::::::::::::::::
        :::::::::<<<<________>>>>::::::::::::::::::::::::::::::::::::::::::::::::::::::::::::::::::::::::::::::::::::::::::::::::::::::::::::::::::::::::::::::::::::::::::::::::::::::::::::::::::::::::::::::::::::::::::::::::::::::::::::::::::::::::::::::::::::::::::::::::::::::::::::::::::::::::::::::::::::::::::::::::::::::::::::::::::::::::::::::::::::::::::::::::::::::::::::::::::::::::::::::::::::::::::::::::::::::::::::::::::::::::::::::::::::::::::::::::::::
NESTED  :::::::<<<<<<________>>>>>>::::::::::::::::::::::::::::::::::::::::::::::::::::::::::::::::::::::::::::::::::::::::::::::::::::::::::::::::::::::::::::::::::::::::::::::::::::::::::::::::::::::::::::::::::::::::::::::::::::::::::::::::::::::::::::::::::::::::::::::::::::::::::::::::::::::::::::::::::::::::::::::::::::::::::::::::::::::::::::::::::::::::::::::::::::::::::::::::::::::::::::::::::::::::::::::::::::::::::::::::::::::::::::::::::::::::::::::::::::::::::::::::::::::::::::::::::::::::::::
        :::::::::<<<<________>>>>::::::::::::::::::::::::::::::::::::::::::::::::::::::::::::::::::::::::::::::::::::::::::::::::::::::::::::::::::::::::::::::::::::::::::::::::::::::::::::::::::::::::::::::::::::::::::::::::::::::::::::::::::::::::::::::::::::::::::::::::::::::::::::::::::::::::::::::::::::::::::::::::::::::::::::::::::::::::::::::::::::::::::::::::::::::::::::::::::::::::::::::::::::::::::::::::::::::::::::::::::::::::::::::::::::::::::::::::::::::::::::::::::::::::::::::::::::::::::::::

# RM_HELIX NESTED 89-90 95-96, nbp = 2 nbp_cov = 0
# aggregated NONE
NESTED  :::::::::::::::::::::::::::::::::::::::::::::::::::::::::::::::::::::::::::::::::::<<____>>::::::::::::::::::::::::::::::::::::::::::::::::::::::::::::::::::::::::::::::::::::::::::::::::::::::::::::::::::::::::::::::::::::::::::::::::::::::::::::::::::::::::::::::::::::::::::::::::::::::::::::::::::::::::::::::::::::::::::::::::::::::::::::::::::::::::::::::::::::::::::::::::::::::::::::::::::::::::::::::::::::::::::::::::::::::::::::::::::::::::::::::::::
        :::::::::::::::::::::::::::::::::::::::::::::::::::::::::::::::::::::::::::::::::::::::::::::::::::::::::::::::::::::::::::::::::::::::::::::::::::::::::::::::::::::::::::::::::::::::::::::::::::::::::::::::::::::::::::::::::::::::::::::::::::::::::::::::::::::::::::::::::::::::::::::::::::::::::::::::::::::::::::::::::::::::::::::::::::::::::::::::::::::::::::::::::::::::::::::::::::::::::::::::::::::::::::::::::::::::::::::::::::::::::::::::::::::::::::::
NESTED  ::::::::::::::::::::::::::::::::::::::::::::::::::::::::::::::::::::::::::::::::::::::::<<____>>:::::::::::::::::::::::::::::::::::::::::::::::::::::::::::::::::::::::::::::::::::::::::::::::::::::::::::::::::::::::::::::::::::::::::::::::::::::::::::::::::::::::::::::::::::::::::::::::::::::::::::::::::::::::::::::::::::::::::::::::::::::::::::::::::::::::::::::::::::::::::::::::::::::::::::::::::::::::::::::::::::::::::::::::::::::::::::::::::::::::::::::::::::::::::::::::::::::::::::::::::::::::
        :::::::::::::::::::::::::::::::::::::::::::::::::::::::::::::::::::::::::::::::::::::::::::::::::::::::::::::::::::::::::::::::::::::::::::::::::::::::::::::::::::::::::::::::::::::::::::::::::::::::::::::::::::::::::::::::::::::::::::::::::::::::::::::::::::::::::::::::::::::::::::::::::::::::::::::::::::::::::::::::::::::::::::::::::::::::::::::::::::::::::::::::::::::::::::::::::::::::::::::::::::::::::::::::::::::::::::::::::::::::::::::::::::::::::::::::::::::::::::::::::::::::::::::::::::::::

# RM_HELIX NESTED 80-85 100-105, nbp = 6 nbp_cov = 0
# aggregated NONE
NESTED  ::::::::::::::::::::::::::::::::::::::::::::::::::::::::::::::::::::::::::<<<<<<______________>>>>>>:::::::::::::::::::::::::::::::::::::::::::::::::::::::::::::::::::::::::::::::::::::::::::::::::::::::::::::::::::::::::::::::::::::::::::::::::::::::::::::::::::::::::::::::::::::::::::::::::::::::::::::::::::::::::::::::::::::::::::::::::::::::::::::::::::::::::::::::::::::::::::::::::::::::::::::::::::::::::::::::::::::::::::::::::::::::::::::::::::::::::
        :::::::::::::::::::::::::::::::::::::::::::::::::::::::::::::::::::::::::::::::::::::::::::::::::::::::::::::::::::::::::::::::::::::::::::::::::::::::::::::::::::::::::::::::::::::::::::::::::::::::::::::::::::::::::::::::::::::::::::::::::::::::::::::::::::::::::::::::::::::::::::::::::::::::::::::::::::::::::::::::::::::::::::::::::::::::::::::::::::::::::::::::::::::::::::::::::::::::::::::::::::::::::::::::::::::::::::::::::::::::::::::::::::::::::::::
NESTED  :::::::::::::::::::::::::::::::::::::::::::::::::::::::::::::::::::::::::::::::<<<<<<______________>>>>>>::::::::::::::::::::::::::::::::::::::::::::::::::::::::::::::::::::::::::::::::::::::::::::::::::::::::::::::::::::::::::::::::::::::::::::::::::::::::::::::::::::::::::::::::::::::::::::::::::::::::::::::::::::::::::::::::::::::::::::::::::::::::::::::::::::::::::::::::::::::::::::::::::::::::::::::::::::::::::::::::::::::::::::::::::::::::::::::::::::::::::::::::::::::::::::::::::::::::::::::
        :::::::::::::::::::::::::::::::::::::::::::::::::::::::::::::::::::::::::::::::::::::::::::::::::::::::::::::::::::::::::::::::::::::::::::::::::::::::::::::::::::::::::::::::::::::::::::::::::::::::::::::::::::::::::::::::::::::::::::::::::::::::::::::::::::::::::::::::::::::::::::::::::::::::::::::::::::::::::::::::::::::::::::::::::::::::::::::::::::::::::::::::::::::::::::::::::::::::::::::::::::::::::::::::::::::::::::::::::::::::::::::::::::::::::::::::::::::::::::::::::::::::::::::::::::::::

# RM_HELIX NESTED 63-76 108-120, nbp = 12 nbp_cov = 3
# aggregated NONE
NESTED  ::::::::::::::::::::::::::::::::::::::::::::::::::::::::::<<<<<-<<<<<<<_______________________________>>>>>->>>>>>>::::::::::::::::::::::::::::::::::::::::::::::::::::::::::::::::::::::::::::::::::::::::::::::::::::::::::::::::::::::::::::::::::::::::::::::::::::::::::::::::::::::::::::::::::::::::::::::::::::::::::::::::::::::::::::::::::::::::::::::::::::::::::::::::::::::::::::::::::::::::::::::::::::::::::::::::::::::::::::::::::::::::::::::::::::::::::
        :::::::::::::::::::::::::::::::::::::::::::::::::::::::::::::::::<<<_____________________________________>>->::::::::::::::::::::::::::::::::::::::::::::::::::::::::::::::::::::::::::::::::::::::::::::::::::::::::::::::::::::::::::::::::::::::::::::::::::::::::::::::::::::::::::::::::::::::::::::::::::::::::::::::::::::::::::::::::::::::::::::::::::::::::::::::::::::::::::::::::::::::::::::::::::::::::::::::::::::::::::::::::::::::::::::::::::::::::::::::::
NESTED  ::::::::::::::::::::::::::::::::::::::::::::::::::::::::::::::<-<<<<-<<<<<<<_______________________________>>>>>->>>>>>>:::::::::::::::::::::::::::::::::::::::::::::::::::::::::::::::::::::::::::::::::::::::::::::::::::::::::::::::::::::::::::::::::::::::::::::::::::::::::::::::::::::::::::::::::::::::::::::::::::::::::::::::::::::::::::::::::::::::::::::::::::::::::::::::::::::::::::::::::::::::::::::::::::::::::::::::::::::::::::::::::::::::::::::::::::::::::::::::::::::::::::::::::::::::::::::::
        ::::::::::::::::::::::::::::::::::::::::::::::::::::::::::::::::::::::<<<_____________________________________>>->:::::::::::::::::::::::::::::::::::::::::::::::::::::::::::::::::::::::::::::::::::::::::::::::::::::::::::::::::::::::::::::::::::::::::::::::::::::::::::::::::::::::::::::::::::::::::::::::::::::::::::::::::::::::::::::::::::::::::::::::::::::::::::::::::::::::::::::::::::::::::::::::::::::::::::::::::::::::::::::::::::::::::::::::::::::::::::::::::::::::::::::::::::::::::::::::::::::

# RM_HELIX NESTED 121-126 135-140, nbp = 6 nbp_cov = 1
# aggregated NONE
NESTED  :::::::::::::::::::::::::::::::::::::::::::::::::::::::::::::::::::::::::::::::::::::::::::::::::::::::::::::::::::<<<<<<________>>>>>>::::::::::::::::::::::::::::::::::::::::::::::::::::::::::::::::::::::::::::::::::::::::::::::::::::::::::::::::::::::::::::::::::::::::::::::::::::::::::::::::::::::::::::::::::::::::::::::::::::::::::::::::::::::::::::::::::::::::::::::::::::::::::::::::::::::::::::::::::::::::::::::::::::::::::::::::::::::::::::::::::::::
        ::::::::::::::::::::::::::::::::::::::::::::::::::::::::::::::::::::::::::::::::::::::::::::::::::::::::::::::::::::::<____________>:::::::::::::::::::::::::::::::::::::::::::::::::::::::::::::::::::::::::::::::::::::::::::::::::::::::::::::::::::::::::::::::::::::::::::::::::::::::::::::::::::::::::::::::::::::::::::::::::::::::::::::::::::::::::::::::::::::::::::::::::::::::::::::::::::::::::::::::::::::::::::::::::::::::::::::::::::::::::::::::::::::::::
NESTED  ::::::::::::::::::::::::::::::::::::::::::::::::::::::::::::::::::::::::::::::::::::::::::::::::::::::::::::::::::::::::<<<<<<________>>>>>>:::::::::::::::::::::::::::::::::::::::::::::::::::::::::::::::::::::::::::::::::::::::::::::::::::::::::::::::::::::::::::::::::::::::::::::::::::::::::::::::::::::::::::::::::::::::::::::::::::::::::::::::::::::::::::::::::::::::::::::::::::::::::::::::::::::::::::::::::::::::::::::::::::::::::::::::::::::::::::::::::::::::::::::::::::::::::::::::::::::::::::
        :::::::::::::::::::::::::::::::::::::::::::::::::::::::::::::::::::::::::::::::::::::::::::::::::::::::::::::::::::::::::::<____________>::::::::::::::::::::::::::::::::::::::::::::::::::::::::::::::::::::::::::::::::::::::::::::::::::::::::::::::::::::::::::::::::::::::::::::::::::::::::::::::::::::::::::::::::::::::::::::::::::::::::::::::::::::::::::::::::::::::::::::::::::::::::::::::::::::::::::::::::::::::::::::::::::::::::::::::::::::::::::::::::::::::::::::::::::::::::::::::::::::::::::::::

# RM_HELIX NESTED 162-165 172-175, nbp = 4 nbp_cov = 2
# aggregated NONE
NESTED  :::::::::::::::::::::::::::::::::::::::::::::::::::::::::::::::::::::::::::::::::::::::::::::::::::::::::::::::::::::::::::::::::::::::::::::::::::::::::::<<<<______>>>>::::::::::::::::::::::::::::::::::::::::::::::::::::::::::::::::::::::::::::::::::::::::::::::::::::::::::::::::::::::::::::::::::::::::::::::::::::::::::::::::::::::::::::::::::::::::::::::::::::::::::::::::::::::::::::::::::::::::::::::::::::::::::::::::::::::::::::::::::::::::::::::::::::
        :::::::::::::::::::::::::::::::::::::::::::::::::::::::::::::::::::::::::::::::::::::::::::::::::::::::::::::::::::::::::::::::::::::::::::::::::::::::::::<<__________>>::::::::::::::::::::::::::::::::::::::::::::::::::::::::::::::::::::::::::::::::::::::::::::::::::::::::::::::::::::::::::::::::::::::::::::::::::::::::::::::::::::::::::::::::::::::::::::::::::::::::::::::::::::::::::::::::::::::::::::::::::::::::::::::::::::::::::::::::::::::::::::::::::::
NESTED  :::::::::::::::::::::::::::::::::::::::::::::::::::::::::::::::::::::::::::::::::::::::::::::::::::::::::::::::::::::::::::::::::::::::::::::::::::::::::::::::::<<<<______>>>>::::::::::::::::::::::::::::::::::::::::::::::::::::::::::::::::::::::::::::::::::::::::::::::::::::::::::::::::::::::::::::::::::::::::::::::::::::::::::::::::::::::::::::::::::::::::::::::::::::::::::::::::::::::::::::::::::::::::::::::::::::::::::::::::::::::::::::::::::::::::::::::::::::::::::::::::::::::::::::::::::::::::
        :::::::::::::::::::::::::::::::::::::::::::::::::::::::::::::::::::::::::::::::::::::::::::::::::::::::::::::::::::::::::::::::::::::::::::::::::::::::::::::::::<<__________>>::::::::::::::::::::::::::::::::::::::::::::::::::::::::::::::::::::::::::::::::::::::::::::::::::::::::::::::::::::::::::::::::::::::::::::::::::::::::::::::::::::::::::::::::::::::::::::::::::::::::::::::::::::::::::::::::::::::::::::::::::::::::::::::::::::::::::::::::::::::::::::::::::::::::::::::::::::::::::::::::::::::::

# RM_HELIX NESTED 152-158 182-187, nbp = 6 nbp_cov = 0
# aggregated NONE
NESTED  ::::::::::::::::::::::::::::::::::::::::::::::::::::::::::::::::::::::::::::::::::::::::::::::::::::::::::::::::::::::::::::::::::::::::::::::::::<<<<<<_______________________>>>>>>::::::::::::::::::::::::::::::::::::::::::::::::::::::::::::::::::::::::::::::::::::::::::::::::::::::::::::::::::::::::::::::::::::::::::::::::::::::::::::::::::::::::::::::::::::::::::::::::::::::::::::::::::::::::::::::::::::::::::::::::::::::::::::::::::::::::::::::::::::::::
        :::::::::::::::::::::::::::::::::::::::::::::::::::::::::::::::::::::::::::::::::::::::::::::::::::::::::::::::::::::::::::::::::::::::::::::::::::::::::::::::::::::::::::::::::::::::::::::::::::::::::::::::::::::::::::::::::::::::::::::::::::::::::::::::::::::::::::::::::::::::::::::::::::::::::::::::::::::::::::::::::::::::::::::::::::::::::::::::::::::::::::::::::::::::::::::::::::::::::::::::::::::::::::::::::::::::::::::::::::::::::::::::::::::::::::::
NESTED  :::::::::::::::::::::::::::::::::::::::::::::::::::::::::::::::::::::::::::::::::::::::::::::::::::::::::::::::::::::::::::::::::::::::::::::::::::::::<<<-<<<_______________________>>>>>>::::::::::::::::::::::::::::::::::::::::::::::::::::::::::::::::::::::::::::::::::::::::::::::::::::::::::::::::::::::::::::::::::::::::::::::::::::::::::::::::::::::::::::::::::::::::::::::::::::::::::::::::::::::::::::::::::::::::::::::::::::::::::::::::::::::::::::::::::::::::::::::::::::::::::::::::::::::::::::
        :::::::::::::::::::::::::::::::::::::::::::::::::::::::::::::::::::::::::::::::::::::::::::::::::::::::::::::::::::::::::::::::::::::::::::::::::::::::::::::::::::::::::::::::::::::::::::::::::::::::::::::::::::::::::::::::::::::::::::::::::::::::::::::::::::::::::::::::::::::::::::::::::::::::::::::::::::::::::::::::::::::::::::::::::::::::::::::::::::::::::::::::::::::::::::::::::::::::::::::::::::::::::::::::::::::::::::::::::::::::::::::::::::::::::::::::::::::::::::::::::::::::::::::::::::::::

# RM_HELIX NESTED 143-149 194-200, nbp = 7 nbp_cov = 4
# aggregated NONE
NESTED  :::::::::::::::::::::::::::::::::::::::::::::::::::::::::::::::::::::::::::::::::::::::::::::::::::::::::::::::::::::::::::::::::::::::::<<<<<<<_________________________________________>>>>>>>:::::::::::::::::::::::::::::::::::::::::::::::::::::::::::::::::::::::::::::::::::::::::::::::::::::::::::::::::::::::::::::::::::::::::::::::::::::::::::::::::::::::::::::::::::::::::::::::::::::::::::::::::::::::::::::::::::::::::::::::::::::::::::::::::::::::::::::
        :::::::::::::::::::::::::::::::::::::::::::::::::::::::::::::::::::::::::::::::::::::::::::::::::::::::::::::::::::::::::::::::::::::::::<<<<_______________________________________________>>>>:::::::::::::::::::::::::::::::::::::::::::::::::::::::::::::::::::::::::::::::::::::::::::::::::::::::::::::::::::::::::::::::::::::::::::::::::::::::::::::::::::::::::::::::::::::::::::::::::::::::::::::::::::::::::::::::::::::::::::::::::::::::::::::::::::::::::::::
NESTED  ::::::::::::::::::::::::::::::::::::::::::::::::::::::::::::::::::::::::::::::::::::::::::::::::::::::::::::::::::::::::::::::::::::::::::::::<<<<<<<____________________________________________>>>>>>>:::::::::::::::::::::::::::::::::::::::::::::::::::::::::::::::::::::::::::::::::::::::::::::::::::::::::::::::::::::::::::::::::::::::::::::::::::::::::::::::::::::::::::::::::::::::::::::::::::::::::::::::::::::::::::::::::::::::::::::::::::::::::::::::::::::::::::::::::::::::::::::::::::::::::::::::
        ::::::::::::::::::::::::::::::::::::::::::::::::::::::::::::::::::::::::::::::::::::::::::::::::::::::::::::::::::::::::::::::::::::::::::::::<<<<__________________________________________________>>>>:::::::::::::::::::::::::::::::::::::::::::::::::::::::::::::::::::::::::::::::::::::::::::::::::::::::::::::::::::::::::::::::::::::::::::::::::::::::::::::::::::::::::::::::::::::::::::::::::::::::::::::::::::::::::::::::::::::::::::::::::::::::::::::::::::::::::::::::::::::::::::::::::::::::::::::::

# RM_HELIX NESTED 56-61 201-207, nbp = 6 nbp_cov = 0
# aggregated NONE
NESTED  :::::::::::::::::::::::::::::::::::::::::::::::::::<<<<<<_______________________________________________________________________________________________________________________________________>>>>>>:::::::::::::::::::::::::::::::::::::::::::::::::::::::::::::::::::::::::::::::::::::::::::::::::::::::::::::::::::::::::::::::::::::::::::::::::::::::::::::::::::::::::::::::::::::::::::::::::::::::::::::::::::::::::::::::::::::::::::::::::::::::::::::::::::::::
        :::::::::::::::::::::::::::::::::::::::::::::::::::::::::::::::::::::::::::::::::::::::::::::::::::::::::::::::::::::::::::::::::::::::::::::::::::::::::::::::::::::::::::::::::::::::::::::::::::::::::::::::::::::::::::::::::::::::::::::::::::::::::::::::::::::::::::::::::::::::::::::::::::::::::::::::::::::::::::::::::::::::::::::::::::::::::::::::::::::::::::::::::::::::::::::::::::::::::::::::::::::::::::::::::::::::::::::::::::::::::::::::::::::::::::::
NESTED  :::::::::::::::::::::::::::::::::::::::::::::::::::::::<<<<<<___________________________________________________________________________________________________________________________________________>>->>>>::::::::::::::::::::::::::::::::::::::::::::::::::::::::::::::::::::::::::::::::::::::::::::::::::::::::::::::::::::::::::::::::::::::::::::::::::::::::::::::::::::::::::::::::::::::::::::::::::::::::::::::::::::::::::::::::::::::::::::::::::::::::::::::::::::::::::::::::::::::::::::::::::::::::
        :::::::::::::::::::::::::::::::::::::::::::::::::::::::::::::::::::::::::::::::::::::::::::::::::::::::::::::::::::::::::::::::::::::::::::::::::::::::::::::::::::::::::::::::::::::::::::::::::::::::::::::::::::::::::::::::::::::::::::::::::::::::::::::::::::::::::::::::::::::::::::::::::::::::::::::::::::::::::::::::::::::::::::::::::::::::::::::::::::::::::::::::::::::::::::::::::::::::::::::::::::::::::::::::::::::::::::::::::::::::::::::::::::::::::::::::::::::::::::::::::::::::::::::::::::::::

# RM_HELIX NESTED 235-243 248-254, nbp = 7 nbp_cov = 0
# aggregated NONE
NESTED  :::::::::::::::::::::::::::::::::::::::::::::::::::::::::::::::::::::::::::::::::::::::::::::::::::::::::::::::::::::::::::::::::::::::::::::::::::::::::::::::::::::::::::::::::::::::::::::::::::::::::::::::::::::::::::::::::<<--<<<<<____>>>>>>>::::::::::::::::::::::::::::::::::::::::::::::::::::::::::::::::::::::::::::::::::::::::::::::::::::::::::::::::::::::::::::::::::::::::::::::::::::::::::::::::::::::::::::::::::::::::::::::::::::::::::::::::::::::::
        :::::::::::::::::::::::::::::::::::::::::::::::::::::::::::::::::::::::::::::::::::::::::::::::::::::::::::::::::::::::::::::::::::::::::::::::::::::::::::::::::::::::::::::::::::::::::::::::::::::::::::::::::::::::::::::::::::::::::::::::::::::::::::::::::::::::::::::::::::::::::::::::::::::::::::::::::::::::::::::::::::::::::::::::::::::::::::::::::::::::::::::::::::::::::::::::::::::::::::::::::::::::::::::::::::::::::::::::::::::::::::::::::::::::::::::
NESTED  ::::::::::::::::::::::::::::::::::::::::::::::::::::::::::::::::::::::::::::::::::::::::::::::::::::::::::::::::::::::::::::::::::::::::::::::::::::::::::::::::::::::::::::::::::::::::::::::::::::::::::::::::::::::::::::::::::::::::::<<--<<<<<____>>>>>>>:::::::::::::::::::::::::::::::::::::::::::::::::::::::::::::::::::::::::::::::::::::::::::::::::::::::::::::::::::::::::::::::::::::::::::::::::::::::::::::::::::::::::::::::::::::::::::::::::::::::::::::::::::::::::::::::::::::::::::::::::::::::::
        :::::::::::::::::::::::::::::::::::::::::::::::::::::::::::::::::::::::::::::::::::::::::::::::::::::::::::::::::::::::::::::::::::::::::::::::::::::::::::::::::::::::::::::::::::::::::::::::::::::::::::::::::::::::::::::::::::::::::::::::::::::::::::::::::::::::::::::::::::::::::::::::::::::::::::::::::::::::::::::::::::::::::::::::::::::::::::::::::::::::::::::::::::::::::::::::::::::::::::::::::::::::::::::::::::::::::::::::::::::::::::::::::::::::::::::::::::::::::::::::::::::::::::::::::::::::

# RM_HELIX NESTED 228-231 258-264, nbp = 4 nbp_cov = 3
# aggregated NONE
NESTED  ::::::::::::::::::::::::::::::::::::::::::::::::::::::::::::::::::::::::::::::::::::::::::::::::::::::::::::::::::::::::::::::::::::::::::::::::::::::::::::::::::::::::::::::::::::::::::::::::::::::::::::::::::::::::::<<<<__________________________>>>>:::::::::::::::::::::::::::::::::::::::::::::::::::::::::::::::::::::::::::::::::::::::::::::::::::::::::::::::::::::::::::::::::::::::::::::::::::::::::::::::::::::::::::::::::::::::::::::::::::::::::::::::::
        ::::::::::::::::::::::::::::::::::::::::::::::::::::::::::::::::::::::::::::::::::::::::::::::::::::::::::::::::::::::::::::::::::::::::::::::::::::::::::::::::::::::::::::::::::::::::::::::::::::::::::::::::::::::::::<<<____________________________>>>:::::::::::::::::::::::::::::::::::::::::::::::::::::::::::::::::::::::::::::::::::::::::::::::::::::::::::::::::::::::::::::::::::::::::::::::::::::::::::::::::::::::::::::::::::::::::::::::::::::::::::::::::
NESTED  :::::::::::::::::::::::::::::::::::::::::::::::::::::::::::::::::::::::::::::::::::::::::::::::::::::::::::::::::::::::::::::::::::::::::::::::::::::::::::::::::::::::::::::::::::::::::::::::::::::::::::::::::::::::::::::::::::<<<<__________________________>>--->>:::::::::::::::::::::::::::::::::::::::::::::::::::::::::::::::::::::::::::::::::::::::::::::::::::::::::::::::::::::::::::::::::::::::::::::::::::::::::::::::::::::::::::::::::::::::::::::::::::::::::::::::::::::::::::::::::::::::::::::::
        :::::::::::::::::::::::::::::::::::::::::::::::::::::::::::::::::::::::::::::::::::::::::::::::::::::::::::::::::::::::::::::::::::::::::::::::::::::::::::::::::::::::::::::::::::::::::::::::::::::::::::::::::::::::::::::::::::<<<____________________________>--->>:::::::::::::::::::::::::::::::::::::::::::::::::::::::::::::::::::::::::::::::::::::::::::::::::::::::::::::::::::::::::::::::::::::::::::::::::::::::::::::::::::::::::::::::::::::::::::::::::::::::::::::::::::::::::::::::::::::::::::::::

# RM_HELIX NESTED 212-219 267-274, nbp = 8 nbp_cov = 3
# aggregated NONE
NESTED  ::::::::::::::::::::::::::::::::::::::::::::::::::::::::::::::::::::::::::::::::::::::::::::::::::::::::::::::::::::::::::::::::::::::::::::::::::::::::::::::::::::::::::::::::::::::::::::::::::::::::::<<<<<<<<____________________________________________>>>>>>>>:::::::::::::::::::::::::::::::::::::::::::::::::::::::::::::::::::::::::::::::::::::::::::::::::::::::::::::::::::::::::::::::::::::::::::::::::::::::::::::::::::::::::::::::::::::::::::::::::::::::
        ::::::::::::::::::::::::::::::::::::::::::::::::::::::::::::::::::::::::::::::::::::::::::::::::::::::::::::::::::::::::::::::::::::::::::::::::::::::::::::::::::::::::::::::::::::::::::::::::::::::::::<<<______________________________________________________>>>:::::::::::::::::::::::::::::::::::::::::::::::::::::::::::::::::::::::::::::::::::::::::::::::::::::::::::::::::::::::::::::::::::::::::::::::::::::::::::::::::::::::::::::::::::::::::::::::::::::::
NESTED  :::::::::::::::::::::::::::::::::::::::::::::::::::::::::::::::::::::::::::::::::::::::::::::::::::::::::::::::::::::::::::::::::::::::::::::::::::::::::::::::::::::::::::::::::::::::::::::::::::::::::::::::::::<<<<<<<<_______________________________________________>>>>>>>>:::::::::::::::::::::::::::::::::::::::::::::::::::::::::::::::::::::::::::::::::::::::::::::::::::::::::::::::::::::::::::::::::::::::::::::::::::::::::::::::::::::::::::::::::::::::::::::::::::::::::::::::::::::::::::::::::::::
        :::::::::::::::::::::::::::::::::::::::::::::::::::::::::::::::::::::::::::::::::::::::::::::::::::::::::::::::::::::::::::::::::::::::::::::::::::::::::::::::::::::::::::::::::::::::::::::::::::::::::::::::::::<<<_________________________________________________________>>>:::::::::::::::::::::::::::::::::::::::::::::::::::::::::::::::::::::::::::::::::::::::::::::::::::::::::::::::::::::::::::::::::::::::::::::::::::::::::::::::::::::::::::::::::::::::::::::::::::::::::::::::::::::::::::::::::::::

# RM_HELIX NESTED 275-285 297-308, nbp = 10 nbp_cov = 4
# aggregated NONE
NESTED  ::::::::::::::::::::::::::::::::::::::::::::::::::::::::::::::::::::::::::::::::::::::::::::::::::::::::::::::::::::::::::::::::::::::::::::::::::::::::::::::::::::::::::::::::::::::::::::::::::::::::::::::::::::::::::::::::::::::::::::::::::::::::::::::::::::::<<<-<<<<<<<____>>>>>>>->>>:::::::::::::::::::::::::::::::::::::::::::::::::::::::::::::::::::::::::::::::::::::::::::::::::::::::::::::::::::::::::::::::::::::::::::::::::::::::::::::::::::::::::::::
        :::::::::::::::::::::::::::::::::::::::::::::::::::::::::::::::::::::::::::::::::::::::::::::::::::::::::::::::::::::::::::::::::::::::::::::::::::::::::::::::::::::::::::::::::::::::::::::::::::::::::::::::::::::::::::::::::::::::::::::::::::::::::::::::::::::::::::<-<<<______>>>->::::::::::::::::::::::::::::::::::::::::::::::::::::::::::::::::::::::::::::::::::::::::::::::::::::::::::::::::::::::::::::::::::::::::::::::::::::::::::::::::::::::::::::::::::
NESTED  ::::::::::::::::::::::::::::::::::::::::::::::::::::::::::::::::::::::::::::::::::::::::::::::::::::::::::::::::::::::::::::::::::::::::::::::::::::::::::::::::::::::::::::::::::::::::::::::::::::::::::::::::::::::::::::::::::::::::::::::::::::::::::::::::::::::::::::::::::<<<-<<<<<<<___________>>>>->>>->>>:::::::::::::::::::::::::::::::::::::::::::::::::::::::::::::::::::::::::::::::::::::::::::::::::::::::::::::::::::::::::::::::::::::::::::::::::::::::::::::::::::::::::::::::::::::::::::::::::::
        :::::::::::::::::::::::::::::::::::::::::::::::::::::::::::::::::::::::::::::::::::::::::::::::::::::::::::::::::::::::::::::::::::::::::::::::::::::::::::::::::::::::::::::::::::::::::::::::::::::::::::::::::::::::::::::::::::::::::::::::::::::::::::::::::::::::::::::::::::::::<-<<<_____________>>>-->::::::::::::::::::::::::::::::::::::::::::::::::::::::::::::::::::::::::::::::::::::::::::::::::::::::::::::::::::::::::::::::::::::::::::::::::::::::::::::::::::::::::::::::::::::::::::::::::::::::::

# RM_HELIX NESTED 315-322 331-338, nbp = 8 nbp_cov = 0
# aggregated NONE
NESTED  ::::::::::::::::::::::::::::::::::::::::::::::::::::::::::::::::::::::::::::::::::::::::::::::::::::::::::::::::::::::::::::::::::::::::::::::::::::::::::::::::::::::::::::::::::::::::::::::::::::::::::::::::::::::::::::::::::::::::::::::::::::::::::::::::::::::::::::::::::::::::::::::::::::::<<<<<<<<________>>>>>>>>:::::::::::::::::::::::::::::::::::::::::::::::::::::::::::::::::::::::::::::::::::::::::::::::::::::::::::::::::::::::::::::::::::::::::::::::
        :::::::::::::::::::::::::::::::::::::::::::::::::::::::::::::::::::::::::::::::::::::::::::::::::::::::::::::::::::::::::::::::::::::::::::::::::::::::::::::::::::::::::::::::::::::::::::::::::::::::::::::::::::::::::::::::::::::::::::::::::::::::::::::::::::::::::::::::::::::::::::::::::::::::::::::::::::::::::::::::::::::::::::::::::::::::::::::::::::::::::::::::::::::::::::::::::::::::::::::::::::::::::::::::::::::::::::::::::::::::::::::::::::::::::::::
NESTED  ::::::::::::::::::::::::::::::::::::::::::::::::::::::::::::::::::::::::::::::::::::::::::::::::::::::::::::::::::::::::::::::::::::::::::::::::::::::::::::::::::::::::::::::::::::::::::::::::::::::::::::::::::::::::::::::::::::::::::::::::::::::::::::::::::::::::::::::::::::::::::::::::::::::::::::::::::::::::::<<<<<<<<________>>>>>>>>:::::::::::::::::::::::::::::::::::::::::::::::::::::::::::::::::::::::::::::::::::::::::::::::::::::::::::::::::::::::::::::::::::::::::::::::::::::::::::::::::::::
        :::::::::::::::::::::::::::::::::::::::::::::::::::::::::::::::::::::::::::::::::::::::::::::::::::::::::::::::::::::::::::::::::::::::::::::::::::::::::::::::::::::::::::::::::::::::::::::::::::::::::::::::::::::::::::::::::::::::::::::::::::::::::::::::::::::::::::::::::::::::::::::::::::::::::::::::::::::::::::::::::::::::::::::::::::::::::::::::::::::::::::::::::::::::::::::::::::::::::::::::::::::::::::::::::::::::::::::::::::::::::::::::::::::::::::::::::::::::::::::::::::::::::::::::::::::::

# RM_HELIX NESTED 339-345 353-359, nbp = 7 nbp_cov = 1
# aggregated NONE
NESTED  ::::::::::::::::::::::::::::::::::::::::::::::::::::::::::::::::::::::::::::::::::::::::::::::::::::::::::::::::::::::::::::::::::::::::::::::::::::::::::::::::::::::::::::::::::::::::::::::::::::::::::::::::::::::::::::::::::::::::::::::::::::::::::::::::::::::::::::::::::::::::::::::::::::::::::::::::::::::::::::::<<<<<<<_______>>>>>>>::::::::::::::::::::::::::::::::::::::::::::::::::::::::::::::::::::::::::::::::::::::::::::::::::::::::::::::::::::::::::
        ::::::::::::::::::::::::::::::::::::::::::::::::::::::::::::::::::::::::::::::::::::::::::::::::::::::::::::::::::::::::::::::::::::::::::::::::::::::::::::::::::::::::::::::::::::::::::::::::::::::::::::::::::::::::::::::::::::::::::::::::::::::::::::::::::::::::::::::::::::::::::::::::::::::::::::::::::::::::::::::::<_______________>::::::::::::::::::::::::::::::::::::::::::::::::::::::::::::::::::::::::::::::::::::::::::::::::::::::::::::::::::::::::::::
NESTED  ::::::::::::::::::::::::::::::::::::::::::::::::::::::::::::::::::::::::::::::::::::::::::::::::::::::::::::::::::::::::::::::::::::::::::::::::::::::::::::::::::::::::::::::::::::::::::::::::::::::::::::::::::::::::::::::::::::::::::::::::::::::::::::::::::::::::::::::::::::::::::::::::::::::::::::::::::::::::::::::::::::::::::::::::::<<<<<<<_______>>>>>>>::::::::::::::::::::::::::::::::::::::::::::::::::::::::::::::::::::::::::::::::::::::::::::::::::::::::::::::::::::::::::::::::::::::::::::::::
        ::::::::::::::::::::::::::::::::::::::::::::::::::::::::::::::::::::::::::::::::::::::::::::::::::::::::::::::::::::::::::::::::::::::::::::::::::::::::::::::::::::::::::::::::::::::::::::::::::::::::::::::::::::::::::::::::::::::::::::::::::::::::::::::::::::::::::::::::::::::::::::::::::::::::::::::::::::::::::::::::::::::::::::::::::::<_______________>::::::::::::::::::::::::::::::::::::::::::::::::::::::::::::::::::::::::::::::::::::::::::::::::::::::::::::::::::::::::::::::::::::::::::::::::::

# RM_HELIX NESTED 369-373 383-387, nbp = 5 nbp_cov = 1
# aggregated NONE
NESTED  :::::::::::::::::::::::::::::::::::::::::::::::::::::::::::::::::::::::::::::::::::::::::::::::::::::::::::::::::::::::::::::::::::::::::::::::::::::::::::::::::::::::::::::::::::::::::::::::::::::::::::::::::::::::::::::::::::::::::::::::::::::::::::::::::::::::::::::::::::::::::::::::::::::::::::::::::::::::::::::::::::::::::::::::::::::::::::<<<<<_________>>>>>:::::::::::::::::::::::::::::::::::::::::::::::::::::::::::::::::::::::::::::::::::::::::::::::
        :::::::::::::::::::::::::::::::::::::::::::::::::::::::::::::::::::::::::::::::::::::::::::::::::::::::::::::::::::::::::::::::::::::::::::::::::::::::::::::::::::::::::::::::::::::::::::::::::::::::::::::::::::::::::::::::::::::::::::::::::::::::::::::::::::::::::::::::::::::::::::::::::::::::::::::::::::::::::::::::::::::::::::::::::::::::::::::<_____________>:::::::::::::::::::::::::::::::::::::::::::::::::::::::::::::::::::::::::::::::::::::::::::::::::
NESTED  ::::::::::::::::::::::::::::::::::::::::::::::::::::::::::::::::::::::::::::::::::::::::::::::::::::::::::::::::::::::::::::::::::::::::::::::::::::::::::::::::::::::::::::::::::::::::::::::::::::::::::::::::::::::::::::::::::::::::::::::::::::::::::::::::::::::::::::::::::::::::::::::::::::::::::::::::::::::::::::::::::::::::::::::::::::::::::::::::::::::::::::::::<<<<<_________>>>>>::::::::::::::::::::::::::::::::::::::::::::::::::::::::::::::::::::::::::::::::::::::::::::::::::::::::::::::::::::
        ::::::::::::::::::::::::::::::::::::::::::::::::::::::::::::::::::::::::::::::::::::::::::::::::::::::::::::::::::::::::::::::::::::::::::::::::::::::::::::::::::::::::::::::::::::::::::::::::::::::::::::::::::::::::::::::::::::::::::::::::::::::::::::::::::::::::::::::::::::::::::::::::::::::::::::::::::::::::::::::::::::::::::::::::::::::::::::::::::::::::::::::::::<_____________>::::::::::::::::::::::::::::::::::::::::::::::::::::::::::::::::::::::::::::::::::::::::::::::::::::::::::::::::::::::

# RM_HELIX NESTED 396-399 426-429, nbp = 4 nbp_cov = 2
# aggregated NONE
NESTED  ::::::::::::::::::::::::::::::::::::::::::::::::::::::::::::::::::::::::::::::::::::::::::::::::::::::::::::::::::::::::::::::::::::::::::::::::::::::::::::::::::::::::::::::::::::::::::::::::::::::::::::::::::::::::::::::::::::::::::::::::::::::::::::::::::::::::::::::::::::::::::::::::::::::::::::::::::::::::::::::::::::::::::::::::::::::::::::::::::::::::::::::::::::::<<<<______>>>>:::::::::::::::::::::::::::::::::::::::::::::::::::::::::::::::::::::::::
        ::::::::::::::::::::::::::::::::::::::::::::::::::::::::::::::::::::::::::::::::::::::::::::::::::::::::::::::::::::::::::::::::::::::::::::::::::::::::::::::::::::::::::::::::::::::::::::::::::::::::::::::::::::::::::::::::::::::::::::::::::::::::::::::::::::::::::::::::::::::::::::::::::::::::::::::::::::::::::::::::::::::::::::::::::::::::::::::::::::::::::::::::::::::<--<______>-->:::::::::::::::::::::::::::::::::::::::::::::::::::::::::::::::::::::::::
NESTED  :::::::::::::::::::::::::::::::::::::::::::::::::::::::::::::::::::::::::::::::::::::::::::::::::::::::::::::::::::::::::::::::::::::::::::::::::::::::::::::::::::::::::::::::::::::::::::::::::::::::::::::::::::::::::::::::::::::::::::::::::::::::::::::::::::::::::::::::::::::::::::::::::::::::::::::::::::::::::::::::::::::::::::::::::::::::::::::::::::::::::::::::::::::::::::::::::::::::::::<<<<__________________________>>>>::::::::::::::::::::::::::::::::::::::::::::::::::::::::::::::::::::::::::
        :::::::::::::::::::::::::::::::::::::::::::::::::::::::::::::::::::::::::::::::::::::::::::::::::::::::::::::::::::::::::::::::::::::::::::::::::::::::::::::::::::::::::::::::::::::::::::::::::::::::::::::::::::::::::::::::::::::::::::::::::::::::::::::::::::::::::::::::::::::::::::::::::::::::::::::::::::::::::::::::::::::::::::::::::::::::::::::::::::::::::::::::::::::::::::::::::::::::::::<--<__________________________>-->::::::::::::::::::::::::::::::::::::::::::::::::::::::::::::::::::::::::::

# RM_HELIX NESTED 361-364 431-434, nbp = 4 nbp_cov = 2
# aggregated NONE
NESTED  ::::::::::::::::::::::::::::::::::::::::::::::::::::::::::::::::::::::::::::::::::::::::::::::::::::::::::::::::::::::::::::::::::::::::::::::::::::::::::::::::::::::::::::::::::::::::::::::::::::::::::::::::::::::::::::::::::::::::::::::::::::::::::::::::::::::::::::::::::::::::::::::::::::::::::::::::::::::::::::::::::::::::::::::::::::<<<<_____________________________________________>>>>::::::::::::::::::::::::::::::::::::::::::::::::::::::::::::::::::::
        ::::::::::::::::::::::::::::::::::::::::::::::::::::::::::::::::::::::::::::::::::::::::::::::::::::::::::::::::::::::::::::::::::::::::::::::::::::::::::::::::::::::::::::::::::::::::::::::::::::::::::::::::::::::::::::::::::::::::::::::::::::::::::::::::::::::::::::::::::::::::::::::::::::::::::::::::::::::::::::::::::::::::::::::::::::<-<_______________________________________________>->::::::::::::::::::::::::::::::::::::::::::::::::::::::::::::::::::::
NESTED  ::::::::::::::::::::::::::::::::::::::::::::::::::::::::::::::::::::::::::::::::::::::::::::::::::::::::::::::::::::::::::::::::::::::::::::::::::::::::::::::::::::::::::::::::::::::::::::::::::::::::::::::::::::::::::::::::::::::::::::::::::::::::::::::::::::::::::::::::::::::::::::::::::::::::::::::::::::::::::::::::::::::::::::::::::::::::::::::::::::::::<<<<__________________________________________________________________>>>>:::::::::::::::::::::::::::::::::::::::::::::::::::::::::::::::::::::
        ::::::::::::::::::::::::::::::::::::::::::::::::::::::::::::::::::::::::::::::::::::::::::::::::::::::::::::::::::::::::::::::::::::::::::::::::::::::::::::::::::::::::::::::::::::::::::::::::::::::::::::::::::::::::::::::::::::::::::::::::::::::::::::::::::::::::::::::::::::::::::::::::::::::::::::::::::::::::::::::::::::::::::::::::::::::::::::::::::::::::<-<____________________________________________________________________>->:::::::::::::::::::::::::::::::::::::::::::::::::::::::::::::::::::::

# RM_HELIX NESTED 309-312 435-438, nbp = 4 nbp_cov = 0
# aggregated NONE
NESTED  ::::::::::::::::::::::::::::::::::::::::::::::::::::::::::::::::::::::::::::::::::::::::::::::::::::::::::::::::::::::::::::::::::::::::::::::::::::::::::::::::::::::::::::::::::::::::::::::::::::::::::::::::::::::::::::::::::::::::::::::::::::::::::::::::::::::::::::::::::::::::::::::::<<<<_____________________________________________________________________________________________________>>>>::::::::::::::::::::::::::::::::::::::::::::::::::::::::::::::::
        :::::::::::::::::::::::::::::::::::::::::::::::::::::::::::::::::::::::::::::::::::::::::::::::::::::::::::::::::::::::::::::::::::::::::::::::::::::::::::::::::::::::::::::::::::::::::::::::::::::::::::::::::::::::::::::::::::::::::::::::::::::::::::::::::::::::::::::::::::::::::::::::::::::::::::::::::::::::::::::::::::::::::::::::::::::::::::::::::::::::::::::::::::::::::::::::::::::::::::::::::::::::::::::::::::::::::::::::::::::::::::::::::::::::::::::
NESTED  ::::::::::::::::::::::::::::::::::::::::::::::::::::::::::::::::::::::::::::::::::::::::::::::::::::::::::::::::::::::::::::::::::::::::::::::::::::::::::::::::::::::::::::::::::::::::::::::::::::::::::::::::::::::::::::::::::::::::::::::::::::::::::::::::::::::::::::::::::::::::::::::::::::::::::::::::::::<<<<__________________________________________________________________________________________________________________________>>>>:::::::::::::::::::::::::::::::::::::::::::::::::::::::::::::::::
        :::::::::::::::::::::::::::::::::::::::::::::::::::::::::::::::::::::::::::::::::::::::::::::::::::::::::::::::::::::::::::::::::::::::::::::::::::::::::::::::::::::::::::::::::::::::::::::::::::::::::::::::::::::::::::::::::::::::::::::::::::::::::::::::::::::::::::::::::::::::::::::::::::::::::::::::::::::::::::::::::::::::::::::::::::::::::::::::::::::::::::::::::::::::::::::::::::::::::::::::::::::::::::::::::::::::::::::::::::::::::::::::::::::::::::::::::::::::::::::::::::::::::::::::::::::::

# RM_HELIX NESTED 445-447 453-455, nbp = 3 nbp_cov = 0
# aggregated NONE
NESTED  :::::::::::::::::::::::::::::::::::::::::::::::::::::::::::::::::::::::::::::::::::::::::::::::::::::::::::::::::::::::::::::::::::::::::::::::::::::::::::::::::::::::::::::::::::::::::::::::::::::::::::::::::::::::::::::::::::::::::::::::::::::::::::::::::::::::::::::::::::::::::::::::::::::::::::::::::::::::::::::::::::::::::::::::::::::::::::::::::::::::::::::::::::::::::::::::::::::::::::::::::::<<<_____>>>:::::::::::::::::::::::::::::::::::::::::::::::
        :::::::::::::::::::::::::::::::::::::::::::::::::::::::::::::::::::::::::::::::::::::::::::::::::::::::::::::::::::::::::::::::::::::::::::::::::::::::::::::::::::::::::::::::::::::::::::::::::::::::::::::::::::::::::::::::::::::::::::::::::::::::::::::::::::::::::::::::::::::::::::::::::::::::::::::::::::::::::::::::::::::::::::::::::::::::::::::::::::::::::::::::::::::::::::::::::::::::::::::::::::::::::::::::::::::::::::::::::::::::::::::::::::::::::::::
NESTED  ::::::::::::::::::::::::::::::::::::::::::::::::::::::::::::::::::::::::::::::::::::::::::::::::::::::::::::::::::::::::::::::::::::::::::::::::::::::::::::::::::::::::::::::::::::::::::::::::::::::::::::::::::::::::::::::::::::::::::::::::::::::::::::::::::::::::::::::::::::::::::::::::::::::::::::::::::::::::::::::::::::::::::::::::::::::::::::::::::::::::::::::::::::::::::::::::::::::::::::::::::::::::::::::::::::::::::::::::::::::::::::<<<_____>>>::::::::::::::::::::::::::::::::::::::::::::::::
        :::::::::::::::::::::::::::::::::::::::::::::::::::::::::::::::::::::::::::::::::::::::::::::::::::::::::::::::::::::::::::::::::::::::::::::::::::::::::::::::::::::::::::::::::::::::::::::::::::::::::::::::::::::::::::::::::::::::::::::::::::::::::::::::::::::::::::::::::::::::::::::::::::::::::::::::::::::::::::::::::::::::::::::::::::::::::::::::::::::::::::::::::::::::::::::::::::::::::::::::::::::::::::::::::::::::::::::::::::::::::::::::::::::::::::::::::::::::::::::::::::::::::::::::::::::::

# RM_HELIX NESTED 474-477 482-485, nbp = 4 nbp_cov = 2
# aggregated NONE
NESTED  :::::::::::::::::::::::::::::::::::::::::::::::::::::::::::::::::::::::::::::::::::::::::::::::::::::::::::::::::::::::::::::::::::::::::::::::::::::::::::::::::::::::::::::::::::::::::::::::::::::::::::::::::::::::::::::::::::::::::::::::::::::::::::::::::::::::::::::::::::::::::::::::::::::::::::::::::::::::::::::::::::::::::::::::::::::::::::::::::::::::::::::::::::::::::::::::::::::::::::::::::::::::::::::::::::::::::::::::<<<<____>>>>::::::::::::::::::
        :::::::::::::::::::::::::::::::::::::::::::::::::::::::::::::::::::::::::::::::::::::::::::::::::::::::::::::::::::::::::::::::::::::::::::::::::::::::::::::::::::::::::::::::::::::::::::::::::::::::::::::::::::::::::::::::::::::::::::::::::::::::::::::::::::::::::::::::::::::::::::::::::::::::::::::::::::::::::::::::::::::::::::::::::::::::::::::::::::::::::::::::::::::::::::::::::::::::::::::::::::::::::::::::::::::::::::::::::<<____>>::::::::::::::::::::
NESTED  :::::::::::::::::::::::::::::::::::::::::::::::::::::::::::::::::::::::::::::::::::::::::::::::::::::::::::::::::::::::::::::::::::::::::::::::::::::::::::::::::::::::::::::::::::::::::::::::::::::::::::::::::::::::::::::::::::::::::::::::::::::::::::::::::::::::::::::::::::::::::::::::::::::::::::::::::::::::::::::::::::::::::::::::::::::::::::::::::::::::::::::::::::::::::::::::::::::::::::::::::::::::::::::::::::::::::::::::::::::::::::::::::::::::::::::::::::::::::<<<<____>>>>::::::::::::::::::
        :::::::::::::::::::::::::::::::::::::::::::::::::::::::::::::::::::::::::::::::::::::::::::::::::::::::::::::::::::::::::::::::::::::::::::::::::::::::::::::::::::::::::::::::::::::::::::::::::::::::::::::::::::::::::::::::::::::::::::::::::::::::::::::::::::::::::::::::::::::::::::::::::::::::::::::::::::::::::::::::::::::::::::::::::::::::::::::::::::::::::::::::::::::::::::::::::::::::::::::::::::::::::::::::::::::::::::::::::::::::::::::::::::::::::::::::::::::::::::<<____>>::::::::::::::::::::

# RM_HELIX NESTED 460-464 492-496, nbp = 5 nbp_cov = 5
# aggregated NONE
NESTED  ::::::::::::::::::::::::::::::::::::::::::::::::::::::::::::::::::::::::::::::::::::::::::::::::::::::::::::::::::::::::::::::::::::::::::::::::::::::::::::::::::::::::::::::::::::::::::::::::::::::::::::::::::::::::::::::::::::::::::::::::::::::::::::::::::::::::::::::::::::::::::::::::::::::::::::::::::::::::::::::::::::::::::::::::::::::::::::::::::::::::::::::::::::::::::::::::::::::::::::::::::::::::::::::::::<<<<<__________________________>>>>>:::::::
        ::::::::::::::::::::::::::::::::::::::::::::::::::::::::::::::::::::::::::::::::::::::::::::::::::::::::::::::::::::::::::::::::::::::::::::::::::::::::::::::::::::::::::::::::::::::::::::::::::::::::::::::::::::::::::::::::::::::::::::::::::::::::::::::::::::::::::::::::::::::::::::::::::::::::::::::::::::::::::::::::::::::::::::::::::::::::::::::::::::::::::::::::::::::::::::::::::::::::::::::::::::::::::::::::::<<<<<__________________________>>>>>:::::::
NESTED  :::::::::::::::::::::::::::::::::::::::::::::::::::::::::::::::::::::::::::::::::::::::::::::::::::::::::::::::::::::::::::::::::::::::::::::::::::::::::::::::::::::::::::::::::::::::::::::::::::::::::::::::::::::::::::::::::::::::::::::::::::::::::::::::::::::::::::::::::::::::::::::::::::::::::::::::::::::::::::::::::::::::::::::::::::::::::::::::::::::::::::::::::::::::::::::::::::::::::::::::::::::::::::::::::::::::::::::::::::::::::::::::::::::::::::<<<<<___________________________>>>>>:::::::
        :::::::::::::::::::::::::::::::::::::::::::::::::::::::::::::::::::::::::::::::::::::::::::::::::::::::::::::::::::::::::::::::::::::::::::::::::::::::::::::::::::::::::::::::::::::::::::::::::::::::::::::::::::::::::::::::::::::::::::::::::::::::::::::::::::::::::::::::::::::::::::::::::::::::::::::::::::::::::::::::::::::::::::::::::::::::::::::::::::::::::::::::::::::::::::::::::::::::::::::::::::::::::::::::::::::::::::::::::::::::::::::::::::::::::::<<<<<___________________________>>>>>:::::::

# RM_HELIX TRIPLET 239-244 313-319, nbp = 6 nbp_cov = 1
# aggregated NONE
TRIPLET :::::::::::::::::::::::::::::::::::::::::::::::::::::::::::::::::::::::::::::::::::::::::::::::::::::::::::::::::::::::::::::::::::::::::::::::::::::::::::::::::::::::::::::::::::::::::::::::::::::::::::::::::::::::::::::::::::::<<<<<<_________________________________________________________>->>>>>::::::::::::::::::::::::::::::::::::::::::::::::::::::::::::::::::::::::::::::::::::::::::::::::::::::::::::::::::::::::::::::::::::::::::::::::::::::::::::::::::
        ::::::::::::::::::::::::::::::::::::::::::::::::::::::::::::::::::::::::::::::::::::::::::::::::::::::::::::::::::::::::::::::::::::::::::::::::::::::::::::::::::::::::::::::::::::::::::::::::::::::::::::::::::::::::::::::::::::::::::<_________________________________________________________>::::::::::::::::::::::::::::::::::::::::::::::::::::::::::::::::::::::::::::::::::::::::::::::::::::::::::::::::::::::::::::::::::::::::::::::::::::::::::::::::::::::::
TRIPLET ::::::::::::::::::::::::::::::::::::::::::::::::::::::::::::::::::::::::::::::::::::::::::::::::::::::::::::::::::::::::::::::::::::::::::::::::::::::::::::::::::::::::::::::::::::::::::::::::::::::::::::::::::::::::::::::::::::::::::::::<<<<<<____________________________________________________________________>->>>>>::::::::::::::::::::::::::::::::::::::::::::::::::::::::::::::::::::::::::::::::::::::::::::::::::::::::::::::::::::::::::::::::::::::::::::::::::::::::::::::::::::::::::::::::::::::::
        :::::::::::::::::::::::::::::::::::::::::::::::::::::::::::::::::::::::::::::::::::::::::::::::::::::::::::::::::::::::::::::::::::::::::::::::::::::::::::::::::::::::::::::::::::::::::::::::::::::::::::::::::::::::::::::::::::::::::::::::::::<____________________________________________________________________>::::::::::::::::::::::::::::::::::::::::::::::::::::::::::::::::::::::::::::::::::::::::::::::::::::::::::::::::::::::::::::::::::::::::::::::::::::::::::::::::::::::::::::::::::::::::::::::

# RM_J4 J4_HCV_IRES.rot-3S 313-314 339-338 360-360 435-434, nbp = 0 nbp_cov = 0 nhl_b_cov 2/4
# aggregated NONE
RM_J4   ::::::::::::::::::::::::::::::::::::::::::::::::::::::::::::::::::::::::::::::::::::::::::::::::::::::::::::::::::::::::::::::::::::::::::::::::::::::::::::::::::::::::::::::::::::::::::::::::::::::::::::::::::::::::::::::::::::::::::::::::::::::::::::::::::::::::::::::::::::::::::::::::::::xx:::::::::::::::::::::::zz::::::::::::::::::::X::::::::::::::::::::::::::::::::::::::::::::::::::::zz::::::::::::::::::::::::::::::::::::::::::::::::::::::::::::::::::: J4_HCV_IRES.rot-3S
RM_J4   ::::::::::::::::::::::::::::::::::::::::::::::::::::::::::::::::::::::::::::::::::::::::::::::::::::::::::::::::::::::::::::::::::::::::::::::::::::::::::::::::::::::::::::::::::::::::::::::::::::::::::::::::::::::::::::::::::::::::::::::::::::::::::::::::::::::::::::::::::::::::::::::::::::::::::::::::::::::::xx:::::::::::::::::::::::zz::::::::::::::::::::x:::::::::::::::::::::::::::::::::::::::::::::::::::::::::::::::::::::::::zz:::::::::::::::::::::::::::::::::::::::::::::::::::::::::::::::::::: J4_HCV_IRES.rot-3S

# RM_BS T-loop 391-395, nbp = 0 nbp_cov = 0 nhl_b_cov 2/2
# aggregated NONE
RM_BS   :::::::::::::::::::::::::::::::::::::::::::::::::::::::::::::::::::::::::::::::::::::::::::::::::::::::::::::::::::::::::::::::::::::::::::::::::::::::::::::::::::::::::::::::::::::::::::::::::::::::::::::::::::::::::::::::::::::::::::::::::::::::::::::::::::::::::::::::::::::::::::::::::::::::::::::::::::::::::::::::::::::::::::::::::::::::::::::::::::::::::::::::::YYYYY::::::::::::::::::::::::::::::::::::::::::::::::::::::::::::::::::::::::::::::::::::::: T-loop
RM_BS   ::::::::::::::::::::::::::::::::::::::::::::::::::::::::::::::::::::::::::::::::::::::::::::::::::::::::::::::::::::::::::::::::::::::::::::::::::::::::::::::::::::::::::::::::::::::::::::::::::::::::::::::::::::::::::::::::::::::::::::::::::::::::::::::::::::::::::::::::::::::::::::::::::::::::::::::::::::::::::::::::::::::::::::::::::::::::::::::::::::::::::::::::::::::::::::::::::::::xxxxx:::::::::::::::::::::::::::::::::::::::::::::::::::::::::::::::::::::::::::::::::::::::::::::::::::::::::::: T-loop

# RM_HL UNCG-tetraloop 286-289, nbp = 0 nbp_cov = 0 nhl_b_cov 1/1
# aggregated NONE
RM_HL   :::::::::::::::::::::::::::::::::::::::::::::::::::::::::::::::::::::::::::::::::::::::::::::::::::::::::::::::::::::::::::::::::::::::::::::::::::::::::::::::::::::::::::::::::::::::::::::::::::::::::::::::::::::::::::::::::::::::::::::::::::::::::::::::::::::::::::::::::XXXX:::::::::::::::::::::::::::::::::::::::::::::::::::::::::::::::::::::::::::::::::::::::::::::::::::::::::::::::::::::::::::::::::::::::::::::::::::::::::::::::::::::::::::::::::::::::: UNCG-tetraloop
RM_HL   :::::::::::::::::::::::::::::::::::::::::::::::::::::::::::::::::::::::::::::::::::::::::::::::::::::::::::::::::::::::::::::::::::::::::::::::::::::::::::::::::::::::::::::::::::::::::::::::::::::::::::::::::::::::::::::::::::::::::::::::::::::::::::::::::::::::::::::::::::::::::::::xxxx:::::::::::::::::::::::::::::::::::::::::::::::::::::::::::::::::::::::::::::::::::::::::::::::::::::::::::::::::::::::::::::::::::::::::::::::::::::::::::::::::::::::::::::::::::::::::::::::::::::::::::::::::::::: UNCG-tetraloop

# RM_IL Twisted-up 232-234 255-257, nbp = 0 nbp_cov = 0 nhl_b_cov 1/2
# aggregated NONE
RM_IL   ::::::::::::::::::::::::::::::::::::::::::::::::::::::::::::::::::::::::::::::::::::::::::::::::::::::::::::::::::::::::::::::::::::::::::::::::::::::::::::::::::::::::::::::::::::::::::::::::::::::::::::::::::::::::::::::XXX::::::::::::::::::::xxx::::::::::::::::::::::::::::::::::::::::::::::::::::::::::::::::::::::::::::::::::::::::::::::::::::::::::::::::::::::::::::::::::::::::::::::::::::::::::::::::::::::::::::::::::::::::::::::::::::::::::::::::::::: Twisted-up
RM_IL   :::::::::::::::::::::::::::::::::::::::::::::::::::::::::::::::::::::::::::::::::::::::::::::::::::::::::::::::::::::::::::::::::::::::::::::::::::::::::::::::::::::::::::::::::::::::::::::::::::::::::::::::::::::::::::::::::::::::xxx::::::::::::::::::::xxx:::::::::::::::::::::::::::::::::::::::::::::::::::::::::::::::::::::::::::::::::::::::::::::::::::::::::::::::::::::::::::::::::::::::::::::::::::::::::::::::::::::::::::::::::::::::::::::::::::::::::::::::::::::::::::::::::::::::::::::::::::::: Twisted-up

# RM_BL AA-bulge 237-238 253-252, nbp = 0 nbp_cov = 0 nhl_b_cov 1/2
# aggregated NONE
RM_BL   :::::::::::::::::::::::::::::::::::::::::::::::::::::::::::::::::::::::::::::::::::::::::::::::::::::::::::::::::::::::::::::::::::::::::::::::::::::::::::::::::::::::::::::::::::::::::::::::::::::::::::::::::::::::::::::::::::XX:::::::::::::zz::::::::::::::::::::::::::::::::::::::::::::::::::::::::::::::::::::::::::::::::::::::::::::::::::::::::::::::::::::::::::::::::::::::::::::::::::::::::::::::::::::::::::::::::::::::::::::::::::::::::::::::::::::::::: AA-bulge
RM_BL   ::::::::::::::::::::::::::::::::::::::::::::::::::::::::::::::::::::::::::::::::::::::::::::::::::::::::::::::::::::::::::::::::::::::::::::::::::::::::::::::::::::::::::::::::::::::::::::::::::::::::::::::::::::::::::::::::::::::::::::xx:::::::::::::zz:::::::::::::::::::::::::::::::::::::::::::::::::::::::::::::::::::::::::::::::::::::::::::::::::::::::::::::::::::::::::::::::::::::::::::::::::::::::::::::::::::::::::::::::::::::::::::::::::::::::::::::::::::::::::::::::::::::::::::::::::::::::::: AA-bulge

# RM_HL GNRA-tetraloop 244-247, nbp = 0 nbp_cov = 0 nhl_b_cov 0/1
# aggregated NONE
RM_HL   ::::::::::::::::::::::::::::::::::::::::::::::::::::::::::::::::::::::::::::::::::::::::::::::::::::::::::::::::::::::::::::::::::::::::::::::::::::::::::::::::::::::::::::::::::::::::::::::::::::::::::::::::::::::::::::::::::::::::::xxxx::::::::::::::::::::::::::::::::::::::::::::::::::::::::::::::::::::::::::::::::::::::::::::::::::::::::::::::::::::::::::::::::::::::::::::::::::::::::::::::::::::::::::::::::::::::::::::::::::::::::::::::::::::::::::::::: GNRA-tetraloop
RM_HL   :::::::::::::::::::::::::::::::::::::::::::::::::::::::::::::::::::::::::::::::::::::::::::::::::::::::::::::::::::::::::::::::::::::::::::::::::::::::::::::::::::::::::::::::::::::::::::::::::::::::::::::::::::::::::::::::::::::::::::::::::::xxxx:::::::::::::::::::::::::::::::::::::::::::::::::::::::::::::::::::::::::::::::::::::::::::::::::::::::::::::::::::::::::::::::::::::::::::::::::::::::::::::::::::::::::::::::::::::::::::::::::::::::::::::::::::::::::::::::::::::::::::::::::::::::::::::::: GNRA-tetraloop

# RM_J4 J4_HCV_IRES.rot-1S 62-62 121-120 141-142 201-200, nbp = 0 nbp_cov = 0 nhl_b_cov 3/4
# aggregated NONE
RM_J4   :::::::::::::::::::::::::::::::::::::::::::::::::::::::::x::::::::::::::::::::::::::::::::::::::::::::::::::::::::zz:::::::::::::::::::XX::::::::::::::::::::::::::::::::::::::::::::::::::::::zz:::::::::::::::::::::::::::::::::::::::::::::::::::::::::::::::::::::::::::::::::::::::::::::::::::::::::::::::::::::::::::::::::::::::::::::::::::::::::::::::::::::::::::::::::::::::::::::::::::::::::::::::::::::::::::::::::::::::::::::::::::::::::::::::::::::::::::: J4_HCV_IRES.rot-1S
RM_J4   :::::::::::::::::::::::::::::::::::::::::::::::::::::::::::::x:::::::::::::::::::::::::::::::::::::::::::::::::::::::::zz:::::::::::::::::::xx:::::::::::::::::::::::::::::::::::::::::::::::::::::::::zz:::::::::::::::::::::::::::::::::::::::::::::::::::::::::::::::::::::::::::::::::::::::::::::::::::::::::::::::::::::::::::::::::::::::::::::::::::::::::::::::::::::::::::::::::::::::::::::::::::::::::::::::::::::::::::::::::::::::::::::::::::::::::::::::::::::::::::::::::::::::::::::::::::::::::::::: J4_HCV_IRES.rot-1S

# RM_IL pK-turn 150-151 190-193, nbp = 0 nbp_cov = 0 nhl_b_cov 1/2
# aggregated NONE
RM_IL   ::::::::::::::::::::::::::::::::::::::::::::::::::::::::::::::::::::::::::::::::::::::::::::::::::::::::::::::::::::::::::::::::::::::::::::::::XX:::::::::::::::::::::::::::::::::::xxxx:::::::::::::::::::::::::::::::::::::::::::::::::::::::::::::::::::::::::::::::::::::::::::::::::::::::::::::::::::::::::::::::::::::::::::::::::::::::::::::::::::::::::::::::::::::::::::::::::::::::::::::::::::::::::::::::::::::::::::::::::::::::::::::::::::::::::::::::::::: pK-turn
RM_IL   :::::::::::::::::::::::::::::::::::::::::::::::::::::::::::::::::::::::::::::::::::::::::::::::::::::::::::::::::::::::::::::::::::::::::::::::::::::xx::::::::::::::::::::::::::::::::::::::xxxx:::::::::::::::::::::::::::::::::::::::::::::::::::::::::::::::::::::::::::::::::::::::::::::::::::::::::::::::::::::::::::::::::::::::::::::::::::::::::::::::::::::::::::::::::::::::::::::::::::::::::::::::::::::::::::::::::::::::::::::::::::::::::::::::::::::::::::::::::::::::::::::::::::::::::::::::::::::: pK-turn

# RM_IL pK-turn.rot 77-79 106-107, nbp = 0 nbp_cov = 0 nhl_b_cov 1/2
# aggregated NONE
RM_IL   :::::::::::::::::::::::::::::::::::::::::::::::::::::::::::::::::::::::XXX::::::::::::::::::::::::::xx::::::::::::::::::::::::::::::::::::::::::::::::::::::::::::::::::::::::::::::::::::::::::::::::::::::::::::::::::::::::::::::::::::::::::::::::::::::::::::::::::::::::::::::::::::::::::::::::::::::::::::::::::::::::::::::::::::::::::::::::::::::::::::::::::::::::::::::::::::::::::::::::::::::::::::::::::::::::::::::::::::::::::::::::::::::::::::::::::::::: pK-turn.rot
RM_IL   ::::::::::::::::::::::::::::::::::::::::::::::::::::::::::::::::::::::::::::xxx::::::::::::::::::::::::::xx:::::::::::::::::::::::::::::::::::::::::::::::::::::::::::::::::::::::::::::::::::::::::::::::::::::::::::::::::::::::::::::::::::::::::::::::::::::::::::::::::::::::::::::::::::::::::::::::::::::::::::::::::::::::::::::::::::::::::::::::::::::::::::::::::::::::::::::::::::::::::::::::::::::::::::::::::::::::::::::::::::::::::::::::::::::::::::::::::::::::::::::::::::::::::::::::::::::::::::: pK-turn.rot

# RM_HL CUYG-tetraloop 91-94, nbp = 0 nbp_cov = 0 nhl_b_cov 0/1
# aggregated NONE
RM_HL   :::::::::::::::::::::::::::::::::::::::::::::::::::::::::::::::::::::::::::::::::::::xxxx:::::::::::::::::::::::::::::::::::::::::::::::::::::::::::::::::::::::::::::::::::::::::::::::::::::::::::::::::::::::::::::::::::::::::::::::::::::::::::::::::::::::::::::::::::::::::::::::::::::::::::::::::::::::::::::::::::::::::::::::::::::::::::::::::::::::::::::::::::::::::::::::::::::::::::::::::::::::::::::::::::::::::::::::::::::::::::::::::::::::::::::::::::: CUYG-tetraloop
RM_HL   ::::::::::::::::::::::::::::::::::::::::::::::::::::::::::::::::::::::::::::::::::::::::::xxxx::::::::::::::::::::::::::::::::::::::::::::::::::::::::::::::::::::::::::::::::::::::::::::::::::::::::::::::::::::::::::::::::::::::::::::::::::::::::::::::::::::::::::::::::::::::::::::::::::::::::::::::::::::::::::::::::::::::::::::::::::::::::::::::::::::::::::::::::::::::::::::::::::::::::::::::::::::::::::::::::::::::::::::::::::::::::::::::::::::::::::::::::::::::::::::::::::::::::::::::::::::::::: CUYG-tetraloop
# MSA RF02943_Bacteroidales-2 alen=461 nseq=43 time=78.88 secs

#-------------------------------------------------------------------------------------------------------
# MSA RF02944_c4-2 nseq 224 (224) alen 85 (104) avgid 48.87 (48.11) nbpairs 25 (25)
# Two-set statistical test (one test for annotated basepairs, another for all other pairs)
#
#
# Method Target_E-val [cov_min,cov_max] [FP | TP True Found | Sen PPV F] 
# GTp    0.05         [-9.95,418.74]     [4 | 25 25 29 | 100.00 86.21 92.59] 
#
#       left_pos       right_pos        score          E-value           pvalue       substitutions      power
#--------------------------------------------------------------------------------------------------------------
*	      23	      44	418.74084	8.1013e-24	3.24052e-25	63		0.90
*	      22	      45	413.14851	1.82833e-23	7.31331e-25	61		0.89
*	      32	      38	400.46928	1.14932e-22	4.59729e-24	42		0.83
*	       5	      98	377.79154	3.10876e-21	1.2435e-22	70		0.91
*	      51	      72	370.30531	9.17157e-21	3.66863e-22	69		0.91
*	       8	      95	369.21391	1.076e-20	4.30399e-22	61		0.89
*	       4	      99	347.92793	2.36931e-19	9.47723e-21	66		0.91
*	       7	      96	343.09120	4.78924e-19	1.91569e-20	84		0.94
*	      16	      84	339.21154	8.37258e-19	3.34903e-20	40		0.82
*	      53	      70	329.08849	3.6499e-18	1.45996e-19	56		0.88
*	       3	     100	316.64317	2.21971e-17	8.87884e-19	66		0.91
*	      52	      71	299.23570	2.76319e-16	1.10528e-17	35		0.78
*	       2	     101	282.29389	3.21672e-15	1.28669e-16	84		0.94
*	      17	      83	279.89621	4.55284e-15	1.82113e-16	18		0.55
*	      31	      39	279.79838	4.61921e-15	1.84768e-16	48		0.86
*	       6	      97	275.39353	8.73192e-15	3.49277e-16	50		0.86
*	      47	      75	268.71775	2.28529e-14	9.14114e-16	54		0.88
*	      20	      82	232.84292	4.08824e-12	1.6353e-13	29		0.73
*	      30	      41	209.41158	1.19183e-10	4.76734e-12	77		0.93
*	       9	      93	180.01768	8.13812e-09	3.25525e-10	38		0.81
*	      24	      43	179.08986	9.32506e-09	3.73002e-10	38		0.81
*	      10	      92	168.56784	4.19189e-08	1.67676e-09	37		0.80
 	      17	      20	197.50197	9.3603e-08	2.64042e-11	21		0.61
 	      20	      83	195.71904	1.21237e-07	3.41994e-11	23		0.64
 	      82	      83	172.90532	3.19032e-06	8.99949e-10	26		0.69
 	      17	      82	172.59478	3.35419e-06	9.46176e-10	24		0.66
*	       1	     102	106.34269	0.000273078	1.09231e-05	83		0.94
*	      15	      85	89.76060	0.00252255	0.000100902	8		0.24
*	      25	      42	85.18084	0.00453165	0.000181266	50		0.86

# The given structure

# Power analysis of given structure 
#
# Powertype = SINGLE SUBSTITUTIONS
# covary  left_pos      right_pos    substitutions      power
#----------------------------------------------------------------
     *    1		102		83		0.94
     *    2		101		84		0.94
     *    3		100		66		0.91
     *    4		99		66		0.91
     *    5		98		70		0.91
     *    6		97		50		0.86
     *    7		96		84		0.94
     *    8		95		61		0.89
     *    9		93		38		0.81
     *    10		92		37		0.80
     *    15		85		8		0.24
     *    16		84		40		0.82
     *    17		83		18		0.55
     *    20		82		29		0.73
     *    22		45		61		0.89
     *    23		44		63		0.90
     *    24		43		38		0.81
     *    25		42		50		0.86
     *    30		41		77		0.93
     *    31		39		48		0.86
     *    32		38		42		0.83
     *    47		75		54		0.88
     *    51		72		69		0.91
     *    52		71		35		0.78
     *    53		70		56		0.88
#
# BPAIRS 25
# avg substitutions per BP  53.1
# BPAIRS expected to covary 20.8 +/- 1.7
# BPAIRS observed to covary 25
#
# RMs = 4 L = 104

# RM_HELIX NESTED 22-32 38-45, nbp = 7 nbp_cov = 7
# aggregated NONE
NESTED  ::::::::::::::::::<<<<--<<<____>>>>>>>:::::::::::::::::::::::::::::::::::::::::::::::
        ::::::::::::::::::<<<<--<<<____>>>>>>>:::::::::::::::::::::::::::::::::::::::::::::::
NESTED  :::::::::::::::::::::<<<<----<<<_____>>->>>>>:::::::::::::::::::::::::::::::::::::::::::::::::::::::::::
        :::::::::::::::::::::<<<<----<<<_____>>->>>>>:::::::::::::::::::::::::::::::::::::::::::::::::::::::::::

# RM_HELIX NESTED 47-53 70-75, nbp = 4 nbp_cov = 4
# aggregated NONE
NESTED  :::::::::::::::::::::::::::::::::::::::<-<<<__________>>>->::::::::::::::::::::::::::
        :::::::::::::::::::::::::::::::::::::::<-<<<__________>>>->::::::::::::::::::::::::::
NESTED  ::::::::::::::::::::::::::::::::::::::::::::::<---<<<________________>>>-->:::::::::::::::::::::::::::::
        ::::::::::::::::::::::::::::::::::::::::::::::<---<<<________________>>>-->:::::::::::::::::::::::::::::

# RM_HELIX NESTED 15-20 82-85, nbp = 4 nbp_cov = 4
# aggregated NONE
NESTED  ::::::::::::::<<<<______________________________________________>>>>:::::::::::::::::
        ::::::::::::::<<<<______________________________________________>>>>:::::::::::::::::
NESTED  ::::::::::::::<<<--<_____________________________________________________________>>>>:::::::::::::::::::
        ::::::::::::::<<<--<_____________________________________________________________>>>>:::::::::::::::::::

# RM_HELIX NESTED 1-10 92-102, nbp = 10 nbp_cov = 10
# aggregated NONE
NESTED  <<<<<<<<<<_______________________________________________________________>>>>>>>>>>::
        <<<<<<<<<<_______________________________________________________________>>>>>>>>>>::
NESTED  <<<<<<<<<<_________________________________________________________________________________>>->>>>>>>>::
        <<<<<<<<<<_________________________________________________________________________________>>->>>>>>>>::
# Number of covarying pairs = 29

#
# Method Target_E-val [cov_min,cov_max] [FP | TP True Found | Sen PPV F] 
# GTp    0.05         [-9.95,418.74]     [0 | 29 122 29 | 23.77 100.00 38.41] 
#
# in_fold in_given   left_pos       right_pos      score           E-value    pvalue       substitutions      power
#-----------------------------------------------------------------------------------------------------------------------
*	*	        23	        44	418.74084	8.1013e-24	3.24052e-25	63		0.90
*	*	        22	        45	413.14851	1.82833e-23	7.31331e-25	61		0.89
*	*	        32	        38	400.46928	1.14932e-22	4.59729e-24	42		0.83
*	*	         5	        98	377.79154	3.10876e-21	1.2435e-22	70		0.91
*	*	        51	        72	370.30531	9.17157e-21	3.66863e-22	69		0.91
*	*	         8	        95	369.21391	1.076e-20	4.30399e-22	61		0.89
*	*	         4	        99	347.92793	2.36931e-19	9.47723e-21	66		0.91
*	*	         7	        96	343.09120	4.78924e-19	1.91569e-20	84		0.94
*	*	        16	        84	339.21154	8.37258e-19	3.34903e-20	40		0.82
*	*	        53	        70	329.08849	3.6499e-18	1.45996e-19	56		0.88
*	*	         3	       100	316.64317	2.21971e-17	8.87884e-19	66		0.91
*	*	        52	        71	299.23570	2.76319e-16	1.10528e-17	35		0.78
*	*	         2	       101	282.29389	3.21672e-15	1.28669e-16	84		0.94
*	*	        17	        83	279.89621	4.55284e-15	1.82113e-16	18		0.55
*	*	        31	        39	279.79838	4.61921e-15	1.84768e-16	48		0.86
*	*	         6	        97	275.39353	8.73192e-15	3.49277e-16	50		0.86
*	*	        47	        75	268.71775	2.28529e-14	9.14114e-16	54		0.88
*	*	        20	        82	232.84292	4.08824e-12	1.6353e-13	29		0.73
*	*	        30	        41	209.41158	1.19183e-10	4.76734e-12	77		0.93
*	*	         9	        93	180.01768	8.13812e-09	3.25525e-10	38		0.81
*	*	        24	        43	179.08986	9.32506e-09	3.73002e-10	38		0.81
*	*	        10	        92	168.56784	4.19189e-08	1.67676e-09	37		0.80
*	 	        17	        20	197.50197	9.3603e-08	2.64042e-11	21		0.61
*	 	        20	        83	195.71904	1.21237e-07	3.41994e-11	23		0.64
*	 	        82	        83	172.90532	3.19032e-06	8.99949e-10	26		0.69
*	 	        17	        82	172.59478	3.35419e-06	9.46176e-10	24		0.66
*	*	         1	       102	106.34269	0.000273078	1.09231e-05	83		0.94
*	*	        15	        85	89.76060	0.00252255	0.000100902	8		0.24
*	*	        25	        42	85.18084	0.00453165	0.000181266	50		0.86

# The predicted CaCoFold structure

# Power analysis of CaCoFold structure 
#
# Powertype = SINGLE SUBSTITUTIONS
# covary  left_pos      right_pos    substitutions      power
#----------------------------------------------------------------
     *    1		102		83		0.94
     *    2		101		84		0.94
     *    3		100		66		0.91
     *    4		99		66		0.91
     *    5		98		70		0.91
     *    6		97		50		0.86
     *    7		96		84		0.94
     *    8		95		61		0.89
     *    9		93		38		0.81
     *    10		92		37		0.80
          12		87		3		0.02
          13		86		19		0.57
          14		85		9		0.28
          14		86		8		0.24
          15		84		24		0.66
     *    15		85		8		0.24
          16		83		29		0.73
     *    16		84		40		0.82
          16		85		24		0.66
     *    17		20		21		0.61
     *    17		82		24		0.66
     *    17		83		18		0.55
          17		84		29		0.73
     *    20		82		29		0.73
     *    20		83		23		0.64
     *    22		45		61		0.89
     *    23		44		63		0.90
     *    24		43		38		0.81
     *    25		42		50		0.86
     *    30		41		77		0.93
     *    31		39		48		0.86
     *    32		38		42		0.83
     *    47		75		54		0.88
          48		74		28		0.72
     *    51		72		69		0.91
     *    52		71		35		0.78
     *    53		70		56		0.88
     *    82		83		26		0.69
#
# BPAIRS 38
# avg substitutions per BP  41.9
# BPAIRS expected to covary 28.0 +/- 2.4
# BPAIRS observed to covary 29
#
# RMs = 11 L = 104

# RM_HELIX NESTED 22-32 38-45, nbp = 7 nbp_cov = 7
# aggregated NONE
NESTED  ::::::::::::::::::<<<<--<<<____>>>>>>>:::::::::::::::::::::::::::::::::::::::::::::::
        ::::::::::::::::::<<<<--<<<____>>>>>>>:::::::::::::::::::::::::::::::::::::::::::::::
NESTED  :::::::::::::::::::::<<<<----<<<_____>>->>>>>:::::::::::::::::::::::::::::::::::::::::::::::::::::::::::
        :::::::::::::::::::::<<<<----<<<_____>>->>>>>:::::::::::::::::::::::::::::::::::::::::::::::::::::::::::

# RM_HELIX NESTED 47-53 70-75, nbp = 5 nbp_cov = 4
# aggregated NONE
NESTED  :::::::::::::::::::::::::::::::::::::::<<<<<__________>>>>>::::::::::::::::::::::::::
        :::::::::::::::::::::::::::::::::::::::<-<<<__________>>>->::::::::::::::::::::::::::
NESTED  ::::::::::::::::::::::::::::::::::::::::::::::<<--<<<________________>>>->>:::::::::::::::::::::::::::::
        ::::::::::::::::::::::::::::::::::::::::::::::<---<<<________________>>>-->:::::::::::::::::::::::::::::

# RM_HELIX NESTED 14-20 82-86, nbp = 5 nbp_cov = 4
# aggregated NONE
NESTED  :::::::::::::<<<<<______________________________________________>>>>>::::::::::::::::
        ::::::::::::::<<<<______________________________________________>>>>:::::::::::::::::
NESTED  :::::::::::::<<<<--<_____________________________________________________________>>>>>::::::::::::::::::
        ::::::::::::::<<<--<_____________________________________________________________>>>>:::::::::::::::::::

# RM_HELIX NESTED 1-10 92-102, nbp = 10 nbp_cov = 10
# aggregated NONE
NESTED  <<<<<<<<<<_______________________________________________________________>>>>>>>>>>::
        <<<<<<<<<<_______________________________________________________________>>>>>>>>>>::
NESTED  <<<<<<<<<<_________________________________________________________________________________>>->>>>>>>>::
        <<<<<<<<<<_________________________________________________________________________________>>->>>>>>>>::

# RM_HELIX XCOV 12-17 82-87, nbp = 6 nbp_cov = 1
# aggregated NONE
XCOV    :::::::::::<<<<<<_______________________________________________>>>>>>:::::::::::::::
        ::::::::::::::::<_______________________________________________>::::::::::::::::::::
XCOV    :::::::::::<<<<<<________________________________________________________________>>>>>>:::::::::::::::::
        ::::::::::::::::<________________________________________________________________>::::::::::::::::::::::

# RM_HELIX XCOV 16-20 83-85, nbp = 3 nbp_cov = 1
# aggregated NONE
XCOV    :::::::::::::::<<<_______________________________________________>>>:::::::::::::::::
        :::::::::::::::::<_______________________________________________>:::::::::::::::::::
XCOV    :::::::::::::::<<--<______________________________________________________________>>>:::::::::::::::::::
        :::::::::::::::::::<______________________________________________________________>:::::::::::::::::::::

# RM_HELIX SCOV 17-17 20-20, nbp = 1 nbp_cov = 1
# aggregated NONE
SCOV    ::::::::::::::::<>:::::::::::::::::::::::::::::::::::::::::::::::::::::::::::::::::::
        ::::::::::::::::<>:::::::::::::::::::::::::::::::::::::::::::::::::::::::::::::::::::
SCOV    ::::::::::::::::<__>::::::::::::::::::::::::::::::::::::::::::::::::::::::::::::::::::::::::::::::::::::
        ::::::::::::::::<__>::::::::::::::::::::::::::::::::::::::::::::::::::::::::::::::::::::::::::::::::::::

# RM_HELIX SCOV 82-82 83-83, nbp = 1 nbp_cov = 1
# aggregated NONE
SCOV    ::::::::::::::::::::::::::::::::::::::::::::::::::::::::::::::::<>:::::::::::::::::::
        ::::::::::::::::::::::::::::::::::::::::::::::::::::::::::::::::<>:::::::::::::::::::
SCOV    :::::::::::::::::::::::::::::::::::::::::::::::::::::::::::::::::::::::::::::::::<>:::::::::::::::::::::
        :::::::::::::::::::::::::::::::::::::::::::::::::::::::::::::::::::::::::::::::::<>:::::::::::::::::::::

# RM_BS CsrA_motif.rev 76-80, nbp = 0 nbp_cov = 0 nhl_b_cov 2/2
# aggregated NONE
RM_BS   :::::::::::::::::::::::::::::::::::::::::::::::::::::::::::YYYYY::::::::::::::::::::: CsrA_motif.rev
RM_BS   :::::::::::::::::::::::::::::::::::::::::::::::::::::::::::::::::::::::::::xxxxx:::::::::::::::::::::::: CsrA_motif.rev

# RM_BL AA-bulge 28-29 42-41, nbp = 0 nbp_cov = 0 nhl_b_cov 1/2
# aggregated NONE
RM_BL   ::::::::::::::::::::::XX:::::::::zz:::::::::::::::::::::::::::::::::::::::::::::::::: AA-bulge
RM_BL   :::::::::::::::::::::::::::xx:::::::::::zz:::::::::::::::::::::::::::::::::::::::::::::::::::::::::::::: AA-bulge

# RM_HL GNRA-tetraloop 33-37, nbp = 0 nbp_cov = 0 nhl_b_cov 1/1
# aggregated NONE
RM_HL   :::::::::::::::::::::::::::XXXX:::::::::::::::::::::::::::::::::::::::::::::::::::::: GNRA-tetraloop
RM_HL   ::::::::::::::::::::::::::::::::xx:xx::::::::::::::::::::::::::::::::::::::::::::::::::::::::::::::::::: GNRA-tetraloop
# MSA RF02944_c4-2 alen=85 nseq=224 time=1.92 secs

#-------------------------------------------------------------------------------------------------------
# MSA RF02945_Corio-PBP nseq 14 (14) alen 74 (97) avgid 86.78 (86.60) nbpairs 24 (24)
# Two-set statistical test (one test for annotated basepairs, another for all other pairs)
#
#
# Method Target_E-val [cov_min,cov_max] [FP | TP True Found | Sen PPV F] 
# GTp    0.05         [-4.63,16.29]     [0 | 2 24 2 | 8.33 100.00 15.38] 
#
#       left_pos       right_pos        score          E-value           pvalue       substitutions      power
#--------------------------------------------------------------------------------------------------------------
*	       4	      88	16.28665	0.000165633	6.90136e-06	4		0.07
*	       3	      89	13.28866	0.0040463	0.000168596	4		0.07

# The given structure

# Power analysis of given structure 
#
# Powertype = SINGLE SUBSTITUTIONS
# covary  left_pos      right_pos    substitutions      power
#----------------------------------------------------------------
          1		91		0		0.00
          2		90		3		0.02
     *    3		89		4		0.07
     *    4		88		4		0.07
          5		87		4		0.07
          6		85		0		0.00
          7		84		1		0.00
          9		82		0		0.00
          10		81		1		0.00
          11		80		0		0.00
          12		79		0		0.00
          15		53		0		0.00
          16		52		0		0.00
          19		49		0		0.00
          20		48		0		0.00
          21		47		0		0.00
          55		78		2		0.00
          56		77		1		0.00
          57		76		1		0.00
          58		75		0		0.00
          59		74		0		0.00
          60		73		0		0.00
          61		72		0		0.00
          62		71		2		0.00
#
# BPAIRS 24
# avg substitutions per BP  1.0
# BPAIRS expected to covary 0.2 +/- 0.4
# BPAIRS observed to covary 2
#
# RMs = 4 L = 97

# RM_HELIX NESTED 19-21 47-49, nbp = 3 nbp_cov = 0
# aggregated NONE
NESTED  :::::::::::::::::<<<______>>>:::::::::::::::::::::::::::::::::::::::::::::
        ::::::::::::::::::::::::::::::::::::::::::::::::::::::::::::::::::::::::::
NESTED  ::::::::::::::::::<<<_________________________>>>::::::::::::::::::::::::::::::::::::::::::::::::
        :::::::::::::::::::::::::::::::::::::::::::::::::::::::::::::::::::::::::::::::::::::::::::::::::

# RM_HELIX NESTED 15-16 52-53, nbp = 2 nbp_cov = 0
# aggregated NONE
NESTED  :::::::::::::<<________________>>:::::::::::::::::::::::::::::::::::::::::
        ::::::::::::::::::::::::::::::::::::::::::::::::::::::::::::::::::::::::::
NESTED  ::::::::::::::<<___________________________________>>::::::::::::::::::::::::::::::::::::::::::::
        :::::::::::::::::::::::::::::::::::::::::::::::::::::::::::::::::::::::::::::::::::::::::::::::::

# RM_HELIX NESTED 55-62 71-78, nbp = 8 nbp_cov = 0
# aggregated NONE
NESTED  ::::::::::::::::::::::::::::::::::<<<<<<<<_____>>>>>>>>:::::::::::::::::::
        ::::::::::::::::::::::::::::::::::::::::::::::::::::::::::::::::::::::::::
NESTED  ::::::::::::::::::::::::::::::::::::::::::::::::::::::<<<<<<<<________>>>>>>>>:::::::::::::::::::
        :::::::::::::::::::::::::::::::::::::::::::::::::::::::::::::::::::::::::::::::::::::::::::::::::

# RM_HELIX NESTED 1-12 79-91, nbp = 11 nbp_cov = 2
# aggregated NONE
NESTED  <<<<<<<-<<<<___________________________________________>>>>->>->>>>>::::::
        ::<<____________________________________________________________>>::::::::
NESTED  <<<<<<<-<<<<__________________________________________________________________>>>>->>->>>>>::::::
        ::<<___________________________________________________________________________________>>::::::::
# Number of covarying pairs = 2

#
# Method Target_E-val [cov_min,cov_max] [FP | TP True Found | Sen PPV F] 
# GTp    0.05         [-4.63,16.29]     [0 | 2 96 2 | 2.08 100.00 4.08] 
#
# in_fold in_given   left_pos       right_pos      score           E-value    pvalue       substitutions      power
#-----------------------------------------------------------------------------------------------------------------------
*	*	         4	        88	16.28665	0.000165633	6.90136e-06	4		0.07
*	*	         3	        89	13.28866	0.0040463	0.000168596	4		0.07

# The predicted CaCoFold structure

# Power analysis of CaCoFold structure 
#
# Powertype = SINGLE SUBSTITUTIONS
# covary  left_pos      right_pos    substitutions      power
#----------------------------------------------------------------
          1		91		0		0.00
          2		90		3		0.02
     *    3		89		4		0.07
     *    4		88		4		0.07
          5		53		2		0.00
          6		52		0		0.00
          7		49		0		0.00
          8		48		2		0.00
          9		47		0		0.00
          10		27		1		0.00
          11		26		0		0.00
          12		25		2		0.00
          14		24		4		0.07
          55		78		2		0.00
          56		77		1		0.00
          57		76		1		0.00
          58		75		0		0.00
          59		74		0		0.00
          60		73		0		0.00
          61		72		0		0.00
          62		71		2		0.00
          80		87		2		0.00
          81		86		2		0.00
#
# BPAIRS 23
# avg substitutions per BP  1.4
# BPAIRS expected to covary 0.2 +/- 0.4
# BPAIRS observed to covary 2
#
# RMs = 7 L = 97

# RM_HELIX NESTED 5-14 24-53, nbp = 9 nbp_cov = 0
# aggregated NONE
NESTED  ::::<<<<<<<<<_________>>>>>>>-->>:::::::::::::::::::::::::::::::::::::::::
        ::::::::::::::::::::::::::::::::::::::::::::::::::::::::::::::::::::::::::
NESTED  ::::<<<<<<<<-<_________>>>>------------------->>>-->>::::::::::::::::::::::::::::::::::::::::::::
        :::::::::::::::::::::::::::::::::::::::::::::::::::::::::::::::::::::::::::::::::::::::::::::::::

# RM_HELIX NESTED 55-62 71-78, nbp = 8 nbp_cov = 0
# aggregated NONE
NESTED  ::::::::::::::::::::::::::::::::::<<<<<<<<_____>>>>>>>>:::::::::::::::::::
        ::::::::::::::::::::::::::::::::::::::::::::::::::::::::::::::::::::::::::
NESTED  ::::::::::::::::::::::::::::::::::::::::::::::::::::::<<<<<<<<________>>>>>>>>:::::::::::::::::::
        :::::::::::::::::::::::::::::::::::::::::::::::::::::::::::::::::::::::::::::::::::::::::::::::::

# RM_HELIX NESTED 80-81 86-87, nbp = 2 nbp_cov = 0
# aggregated NONE
NESTED  ::::::::::::::::::::::::::::::::::::::::::::::::::::::::<<____>>::::::::::
        ::::::::::::::::::::::::::::::::::::::::::::::::::::::::::::::::::::::::::
NESTED  :::::::::::::::::::::::::::::::::::::::::::::::::::::::::::::::::::::::::::::::<<____>>::::::::::
        :::::::::::::::::::::::::::::::::::::::::::::::::::::::::::::::::::::::::::::::::::::::::::::::::

# RM_HELIX NESTED 1-4 88-91, nbp = 4 nbp_cov = 2
# aggregated NONE
NESTED  <<<<____________________________________________________________>>>>::::::
        ::<<____________________________________________________________>>::::::::
NESTED  <<<<___________________________________________________________________________________>>>>::::::
        ::<<___________________________________________________________________________________>>::::::::

# RM_J4 J4_U1RNA.rot-2S 5-4 54-54 79-79 88-87, nbp = 0 nbp_cov = 0 nhl_b_cov 1/4
# aggregated NONE
RM_J4   :::zz::::::::::::::::::::::::::::x:::::::::::::::::::::x:::::::zz::::::::: J4_U1RNA.rot-2S
RM_J4   :::zz::::::::::::::::::::::::::::::::::::::::::::::::x::::::::::::::::::::::::x:::::::zz::::::::: J4_U1RNA.rot-2S

# RM_HL UNCG-tetraloop 82-85, nbp = 0 nbp_cov = 0 nhl_b_cov 0/1
# aggregated NONE
RM_HL   ::::::::::::::::::::::::::::::::::::::::::::::::::::::::::xxxx:::::::::::: UNCG-tetraloop
RM_HL   :::::::::::::::::::::::::::::::::::::::::::::::::::::::::::::::::::::::::::::::::xxxx:::::::::::: UNCG-tetraloop

# RM_BL AA-bulge 7-6 50-51, nbp = 0 nbp_cov = 0 nhl_b_cov 1/2
# aggregated NONE
RM_BL   :::::zz::::::::::::::::::::::xx::::::::::::::::::::::::::::::::::::::::::: AA-bulge
RM_BL   :::::zz::::::::::::::::::::::::::::::::::::::::::xx:::::::::::::::::::::::::::::::::::::::::::::: AA-bulge
# MSA RF02945_Corio-PBP alen=74 nseq=14 time=2.28 secs

#-------------------------------------------------------------------------------------------------------
# MSA RF02946_cow-rumen-1 nseq 50 (50) alen 61 (82) avgid 74.79 (74.39) nbpairs 12 (12)
# Two-set statistical test (one test for annotated basepairs, another for all other pairs)
#
#
# Method Target_E-val [cov_min,cov_max] [FP | TP True Found | Sen PPV F] 
# GTp    0.05         [-9.95,75.30]     [0 | 5 12 5 | 41.67 100.00 58.82] 
#
#       left_pos       right_pos        score          E-value           pvalue       substitutions      power
#--------------------------------------------------------------------------------------------------------------
*	       4	      57	75.30128	7.11849e-09	5.93208e-10	11		0.35
*	      10	      33	74.85232	8.32747e-09	6.93956e-10	18		0.55
*	       5	      56	67.90805	9.37818e-08	7.81515e-09	14		0.45
*	      12	      31	58.15799	2.78596e-06	2.32163e-07	8		0.24
*	      11	      32	32.22292	0.0147541	0.00122951	6		0.16

# The given structure

# Power analysis of given structure 
#
# Powertype = SINGLE SUBSTITUTIONS
# covary  left_pos      right_pos    substitutions      power
#----------------------------------------------------------------
     *    4		57		11		0.35
     *    5		56		14		0.45
          6		55		2		0.00
          7		54		0		0.00
          9		35		17		0.52
     *    10		33		18		0.55
     *    11		32		6		0.16
     *    12		31		8		0.24
          13		30		2		0.00
          15		26		4		0.07
          16		25		7		0.20
          17		24		2		0.00
#
# BPAIRS 12
# avg substitutions per BP  7.6
# BPAIRS expected to covary 2.5 +/- 1.2
# BPAIRS observed to covary 5
#
# RMs = 3 L = 82

# RM_HELIX NESTED 15-17 24-26, nbp = 3 nbp_cov = 0
# aggregated NONE
NESTED  :::::::::::::<<<____>>>::::::::::::::::::::::::::::::::::::::
        :::::::::::::::::::::::::::::::::::::::::::::::::::::::::::::
NESTED  ::::::::::::::<<<______>>>::::::::::::::::::::::::::::::::::::::::::::::::::::::::
        ::::::::::::::::::::::::::::::::::::::::::::::::::::::::::::::::::::::::::::::::::

# RM_HELIX NESTED 9-13 30-35, nbp = 5 nbp_cov = 3
# aggregated NONE
NESTED  ::::::::<<<<<_____________>>>>>::::::::::::::::::::::::::::::
        :::::::::<<<_______________>>>:::::::::::::::::::::::::::::::
NESTED  ::::::::<<<<<________________>>>>->:::::::::::::::::::::::::::::::::::::::::::::::
        :::::::::<<<__________________>>>:::::::::::::::::::::::::::::::::::::::::::::::::

# RM_HELIX NESTED 4-7 54-57, nbp = 4 nbp_cov = 2
# aggregated NONE
NESTED  :::<<<<_____________________________>>>>:::::::::::::::::::::
        :::<<_________________________________>>:::::::::::::::::::::
NESTED  :::<<<<______________________________________________>>>>:::::::::::::::::::::::::
        :::<<__________________________________________________>>:::::::::::::::::::::::::
# Number of covarying pairs = 5

#
# Method Target_E-val [cov_min,cov_max] [FP | TP True Found | Sen PPV F] 
# GTp    0.05         [-9.95,75.30]     [0 | 5 10 5 | 50.00 100.00 66.67] 
#
# in_fold in_given   left_pos       right_pos      score           E-value    pvalue       substitutions      power
#-----------------------------------------------------------------------------------------------------------------------
*	*	         4	        57	75.30128	7.11849e-09	5.93208e-10	11		0.35
*	*	        10	        33	74.85232	8.32747e-09	6.93956e-10	18		0.55
*	*	         5	        56	67.90805	9.37818e-08	7.81515e-09	14		0.45
*	*	        12	        31	58.15799	2.78596e-06	2.32163e-07	8		0.24
*	*	        11	        32	32.22292	0.0147541	0.00122951	6		0.16

# The predicted CaCoFold structure

# Power analysis of CaCoFold structure 
#
# Powertype = SINGLE SUBSTITUTIONS
# covary  left_pos      right_pos    substitutions      power
#----------------------------------------------------------------
     *    4		57		11		0.35
     *    5		56		14		0.45
          6		55		2		0.00
          7		54		0		0.00
          8		40		25		0.67
          9		35		17		0.52
     *    10		33		18		0.55
     *    11		32		6		0.16
     *    12		31		8		0.24
          13		30		2		0.00
#
# BPAIRS 10
# avg substitutions per BP  10.3
# BPAIRS expected to covary 3.0 +/- 1.2
# BPAIRS observed to covary 5
#
# RMs = 2 L = 82

# RM_HELIX NESTED 9-13 30-35, nbp = 5 nbp_cov = 3
# aggregated NONE
NESTED  ::::::::<<<<<_____________>>>>>::::::::::::::::::::::::::::::
        :::::::::<<<_______________>>>:::::::::::::::::::::::::::::::
NESTED  ::::::::<<<<<________________>>>>->:::::::::::::::::::::::::::::::::::::::::::::::
        :::::::::<<<__________________>>>:::::::::::::::::::::::::::::::::::::::::::::::::

# RM_HELIX NESTED 4-8 40-57, nbp = 5 nbp_cov = 2
# aggregated NONE
NESTED  :::<<<<<___________________________>>>>>:::::::::::::::::::::
        :::<<_________________________________>>:::::::::::::::::::::
NESTED  :::<<<<<_______________________________>------------->>>>:::::::::::::::::::::::::
        :::<<__________________________________________________>>:::::::::::::::::::::::::
# MSA RF02946_cow-rumen-1 alen=61 nseq=50 time=1.22 secs

#-------------------------------------------------------------------------------------------------------
# MSA RF02947_cow-rumen-2 nseq 32 (32) alen 106 (117) avgid 64.27 (64.12) nbpairs 28 (28)
# Two-set statistical test (one test for annotated basepairs, another for all other pairs)
#
#
# Method Target_E-val [cov_min,cov_max] [FP | TP True Found | Sen PPV F] 
# GTp    0.05         [-9.95,59.56]     [0 | 19 28 19 | 67.86 100.00 80.85] 
#
#       left_pos       right_pos        score          E-value           pvalue       substitutions      power
#--------------------------------------------------------------------------------------------------------------
*	      10	      25	59.56413	2.38423e-10	8.5151e-12	23		0.64
*	      54	      97	59.03625	3.12443e-10	1.11587e-11	20		0.59
*	      55	      96	57.36458	7.02801e-10	2.51001e-11	16		0.50
*	      53	      98	52.75601	6.70677e-09	2.39527e-10	20		0.59
*	      11	      24	52.79042	6.70677e-09	2.39527e-10	27		0.70
*	      50	     101	52.35657	8.15754e-09	2.91341e-10	24		0.66
*	       8	      27	48.49845	5.48678e-08	1.95956e-09	18		0.55
*	      56	      95	44.63726	3.57587e-07	1.2771e-08	15		0.47
*	       9	      26	43.91774	5.02333e-07	1.79405e-08	17		0.52
*	      12	      23	41.16453	1.90299e-06	6.7964e-08	19		0.57
*	       2	      85	40.46161	2.66846e-06	9.53022e-08	21		0.61
*	      47	     109	40.08931	3.2365e-06	1.15589e-07	12		0.39
*	      65	      90	39.11511	5.11527e-06	1.82688e-07	6		0.16
*	      52	      99	37.89102	9.32863e-06	3.33165e-07	17		0.52
*	      13	      22	36.33096	1.96008e-05	7.00029e-07	27		0.70
*	      45	     112	34.00156	5.86091e-05	2.09318e-06	12		0.39
*	      49	     102	29.37617	0.000518067	1.85024e-05	22		0.63
*	      68	      87	24.70641	0.004138	0.000147786	11		0.35
*	      67	      88	22.41017	0.0102977	0.000367776	6		0.16

# The given structure

# Power analysis of given structure 
#
# Powertype = SINGLE SUBSTITUTIONS
# covary  left_pos      right_pos    substitutions      power
#----------------------------------------------------------------
     *    2		85		21		0.61
          7		28		8		0.24
     *    8		27		18		0.55
     *    9		26		17		0.52
     *    10		25		23		0.64
     *    11		24		27		0.70
     *    12		23		19		0.57
     *    13		22		27		0.70
          43		114		13		0.42
          44		113		13		0.42
     *    45		112		12		0.39
          46		111		2		0.00
     *    47		109		12		0.39
          48		108		11		0.35
     *    49		102		22		0.63
     *    50		101		24		0.66
     *    52		99		17		0.52
     *    53		98		20		0.59
     *    54		97		20		0.59
     *    55		96		16		0.50
     *    56		95		15		0.47
     *    65		90		6		0.16
     *    67		88		6		0.16
     *    68		87		11		0.35
          69		86		10		0.32
          71		84		7		0.20
          75		82		0		0.00
          76		81		1		0.00
#
# BPAIRS 28
# avg substitutions per BP  14.2
# BPAIRS expected to covary 11.7 +/- 2.4
# BPAIRS observed to covary 19
#
# RMs = 7 L = 117

# RM_HELIX NESTED 7-13 22-28, nbp = 7 nbp_cov = 6
# aggregated NONE
NESTED  ::::::<<<<<<<_______>>>>>>>:::::::::::::::::::::::::::::::::::::::::::::::::::::::::::::::::::::::::::::::
        :::::::<<<<<<_______>>>>>>::::::::::::::::::::::::::::::::::::::::::::::::::::::::::::::::::::::::::::::::
NESTED  ::::::<<<<<<<________>>>>>>>:::::::::::::::::::::::::::::::::::::::::::::::::::::::::::::::::::::::::::::::::::::::::
        :::::::<<<<<<________>>>>>>::::::::::::::::::::::::::::::::::::::::::::::::::::::::::::::::::::::::::::::::::::::::::

# RM_HELIX NESTED 75-76 81-82, nbp = 2 nbp_cov = 0
# aggregated NONE
NESTED  ::::::::::::::::::::::::::::::::::::::::::::::::::::::::::::::::::::<<____>>::::::::::::::::::::::::::::::
        ::::::::::::::::::::::::::::::::::::::::::::::::::::::::::::::::::::::::::::::::::::::::::::::::::::::::::
NESTED  ::::::::::::::::::::::::::::::::::::::::::::::::::::::::::::::::::::::::::<<____>>:::::::::::::::::::::::::::::::::::
        :::::::::::::::::::::::::::::::::::::::::::::::::::::::::::::::::::::::::::::::::::::::::::::::::::::::::::::::::::::

# RM_HELIX NESTED 71-71 84-84, nbp = 1 nbp_cov = 0
# aggregated NONE
NESTED  ::::::::::::::::::::::::::::::::::::::::::::::::::::::::::::::::<___________>:::::::::::::::::::::::::::::
        ::::::::::::::::::::::::::::::::::::::::::::::::::::::::::::::::::::::::::::::::::::::::::::::::::::::::::
NESTED  ::::::::::::::::::::::::::::::::::::::::::::::::::::::::::::::::::::::<____________>:::::::::::::::::::::::::::::::::
        :::::::::::::::::::::::::::::::::::::::::::::::::::::::::::::::::::::::::::::::::::::::::::::::::::::::::::::::::::::

# RM_HELIX NESTED 2-2 85-85, nbp = 1 nbp_cov = 1
# aggregated NONE
NESTED  :<___________________________________________________________________________>::::::::::::::::::::::::::::
        :<___________________________________________________________________________>::::::::::::::::::::::::::::
NESTED  :<__________________________________________________________________________________>::::::::::::::::::::::::::::::::
        :<__________________________________________________________________________________>::::::::::::::::::::::::::::::::

# RM_HELIX PK 65-69 86-90, nbp = 4 nbp_cov = 3
# aggregated NONE
PK      :::::::::::::::::::::::::::::::::::::::::::::::::::::::::::<<<<_______________>>>>::::::::::::::::::::::::
        :::::::::::::::::::::::::::::::::::::::::::::::::::::::::::<<<_________________>>>::::::::::::::::::::::::
PK      ::::::::::::::::::::::::::::::::::::::::::::::::::::::::::::::::<-<<<________________>>>->:::::::::::::::::::::::::::
        ::::::::::::::::::::::::::::::::::::::::::::::::::::::::::::::::<-<<__________________>>->:::::::::::::::::::::::::::

# RM_HELIX PK 49-56 95-102, nbp = 7 nbp_cov = 7
# aggregated NONE
PK      :::::::::::::::::::::::::::::::::::::::::::::<<<<<<<__________________________________>>>>>>>:::::::::::::
        :::::::::::::::::::::::::::::::::::::::::::::<<<<<<<__________________________________>>>>>>>:::::::::::::
PK      ::::::::::::::::::::::::::::::::::::::::::::::::<<-<<<<<______________________________________>>>>>->>:::::::::::::::
        ::::::::::::::::::::::::::::::::::::::::::::::::<<-<<<<<______________________________________>>>>>->>:::::::::::::::

# RM_HELIX PK 43-48 108-114, nbp = 6 nbp_cov = 2
# aggregated NONE
PK      :::::::::::::::::::::::::::::::::::::::<<<<<<___________________________________________________>>->>>>:::
        :::::::::::::::::::::::::::::::::::::::::<-<_____________________________________________________>-->:::::
PK      ::::::::::::::::::::::::::::::::::::::::::<<<<<<___________________________________________________________>>->>>>:::
        ::::::::::::::::::::::::::::::::::::::::::::<-<_____________________________________________________________>-->:::::
# Number of covarying pairs = 19

#
# Method Target_E-val [cov_min,cov_max] [FP | TP True Found | Sen PPV F] 
# GTp    0.05         [-9.95,59.56]     [0 | 19 139 19 | 13.67 100.00 24.05] 
#
# in_fold in_given   left_pos       right_pos      score           E-value    pvalue       substitutions      power
#-----------------------------------------------------------------------------------------------------------------------
*	*	        10	        25	59.56413	2.38423e-10	8.5151e-12	23		0.64
*	*	        54	        97	59.03625	3.12443e-10	1.11587e-11	20		0.59
*	*	        55	        96	57.36458	7.02801e-10	2.51001e-11	16		0.50
*	*	        53	        98	52.75601	6.70677e-09	2.39527e-10	20		0.59
*	*	        11	        24	52.79042	6.70677e-09	2.39527e-10	27		0.70
*	*	        50	       101	52.35657	8.15754e-09	2.91341e-10	24		0.66
*	*	         8	        27	48.49845	5.48678e-08	1.95956e-09	18		0.55
*	*	        56	        95	44.63726	3.57587e-07	1.2771e-08	15		0.47
*	*	         9	        26	43.91774	5.02333e-07	1.79405e-08	17		0.52
*	*	        12	        23	41.16453	1.90299e-06	6.7964e-08	19		0.57
*	*	         2	        85	40.46161	2.66846e-06	9.53022e-08	21		0.61
*	*	        47	       109	40.08931	3.2365e-06	1.15589e-07	12		0.39
*	*	        65	        90	39.11511	5.11527e-06	1.82688e-07	6		0.16
*	*	        52	        99	37.89102	9.32863e-06	3.33165e-07	17		0.52
*	*	        13	        22	36.33096	1.96008e-05	7.00029e-07	27		0.70
*	*	        45	       112	34.00156	5.86091e-05	2.09318e-06	12		0.39
*	*	        49	       102	29.37617	0.000518067	1.85024e-05	22		0.63
*	*	        68	        87	24.70641	0.004138	0.000147786	11		0.35
*	*	        67	        88	22.41017	0.0102977	0.000367776	6		0.16

# The predicted CaCoFold structure

# Power analysis of CaCoFold structure 
#
# Powertype = SINGLE SUBSTITUTIONS
# covary  left_pos      right_pos    substitutions      power
#----------------------------------------------------------------
          1		86		14		0.45
     *    2		85		21		0.61
          3		84		15		0.47
          4		82		4		0.07
          7		28		8		0.24
     *    8		27		18		0.55
     *    9		26		17		0.52
     *    10		25		23		0.64
     *    11		24		27		0.70
     *    12		23		19		0.57
     *    13		22		27		0.70
          15		21		21		0.61
          40		117		11		0.35
          41		116		10		0.32
          42		115		13		0.42
          43		114		13		0.42
          44		113		13		0.42
     *    45		112		12		0.39
          46		111		2		0.00
     *    47		109		12		0.39
          48		108		11		0.35
     *    49		102		22		0.63
     *    50		101		24		0.66
     *    52		99		17		0.52
     *    53		98		20		0.59
     *    54		97		20		0.59
     *    55		96		16		0.50
     *    56		95		15		0.47
     *    65		90		6		0.16
     *    67		88		6		0.16
     *    68		87		11		0.35
          69		86		10		0.32
          70		85		16		0.50
          71		84		7		0.20
#
# BPAIRS 34
# avg substitutions per BP  14.7
# BPAIRS expected to covary 14.8 +/- 2.7
# BPAIRS observed to covary 19
#
# RMs = 6 L = 117

# RM_HELIX NESTED 7-15 21-28, nbp = 8 nbp_cov = 6
# aggregated NONE
NESTED  ::::::<<<<<<<<_____>>>>>>>>:::::::::::::::::::::::::::::::::::::::::::::::::::::::::::::::::::::::::::::::
        :::::::<<<<<<_______>>>>>>::::::::::::::::::::::::::::::::::::::::::::::::::::::::::::::::::::::::::::::::
NESTED  ::::::<<<<<<<-<_____>>>>>>>>:::::::::::::::::::::::::::::::::::::::::::::::::::::::::::::::::::::::::::::::::::::::::
        :::::::<<<<<<________>>>>>>::::::::::::::::::::::::::::::::::::::::::::::::::::::::::::::::::::::::::::::::::::::::::

# RM_HELIX NESTED 65-71 84-90, nbp = 6 nbp_cov = 3
# aggregated NONE
NESTED  :::::::::::::::::::::::::::::::::::::::::::::::::::::::::::<<<<<<___________>>>>>>::::::::::::::::::::::::
        :::::::::::::::::::::::::::::::::::::::::::::::::::::::::::<<<_________________>>>::::::::::::::::::::::::
NESTED  ::::::::::::::::::::::::::::::::::::::::::::::::::::::::::::::::<-<<<<<____________>>>>>->:::::::::::::::::::::::::::
        ::::::::::::::::::::::::::::::::::::::::::::::::::::::::::::::::<-<<__________________>>->:::::::::::::::::::::::::::

# RM_HELIX NESTED 49-56 95-102, nbp = 7 nbp_cov = 7
# aggregated NONE
NESTED  :::::::::::::::::::::::::::::::::::::::::::::<<<<<<<__________________________________>>>>>>>:::::::::::::
        :::::::::::::::::::::::::::::::::::::::::::::<<<<<<<__________________________________>>>>>>>:::::::::::::
NESTED  ::::::::::::::::::::::::::::::::::::::::::::::::<<-<<<<<______________________________________>>>>>->>:::::::::::::::
        ::::::::::::::::::::::::::::::::::::::::::::::::<<-<<<<<______________________________________>>>>>->>:::::::::::::::

# RM_HELIX NESTED 40-48 108-117, nbp = 9 nbp_cov = 2
# aggregated NONE
NESTED  ::::::::::::::::::::::::::::::::::::<<<<<<<<<___________________________________________________>>->>>>>>>
        :::::::::::::::::::::::::::::::::::::::::<-<_____________________________________________________>-->:::::
NESTED  :::::::::::::::::::::::::::::::::::::::<<<<<<<<<___________________________________________________________>>->>>>>>>
        ::::::::::::::::::::::::::::::::::::::::::::<-<_____________________________________________________________>-->:::::

# RM_HELIX TRIPLET 1-4 82-86, nbp = 4 nbp_cov = 1
# aggregated NONE
TRIPLET <<<<_______________________________________________________________________>>>>:::::::::::::::::::::::::::
        :<___________________________________________________________________________>::::::::::::::::::::::::::::
TRIPLET <<<<_____________________________________________________________________________>->>>:::::::::::::::::::::::::::::::
        :<__________________________________________________________________________________>::::::::::::::::::::::::::::::::

# RM_HL L8_RNaseP_bact_a 16-20, nbp = 0 nbp_cov = 0 nhl_b_cov 1/1
# aggregated NONE
RM_HL   ::::::::::::::XXXXX::::::::::::::::::::::::::::::::::::::::::::::::::::::::::::::::::::::::::::::::::::::: L8_RNaseP_bact_a
RM_HL   :::::::::::::::xxxxx::::::::::::::::::::::::::::::::::::::::::::::::::::::::::::::::::::::::::::::::::::::::::::::::: L8_RNaseP_bact_a
# MSA RF02947_cow-rumen-2 alen=106 nseq=32 time=3.08 secs

#-------------------------------------------------------------------------------------------------------
# MSA RF02948_cow-rumen-4 nseq 8 (8) alen 65 (69) avgid 61.80 (61.62) nbpairs 18 (18)
# Two-set statistical test (one test for annotated basepairs, another for all other pairs)
#
#
# Method Target_E-val [cov_min,cov_max] [FP | TP True Found | Sen PPV F] 
# GTp    0.05         [-2.00,11.56]     [0 | 10 18 10 | 55.56 100.00 71.43] 
#
#       left_pos       right_pos        score          E-value           pvalue       substitutions      power
#--------------------------------------------------------------------------------------------------------------
*	      11	      24	11.55870	4.86278e-05	2.70154e-06	9		0.28
*	      50	      65	11.08033	8.7532e-05	4.86289e-06	4		0.07
*	       4	      31	11.00176	9.69403e-05	5.38557e-06	7		0.20
*	      49	      67	10.53573	0.000169823	9.4346e-06	4		0.07
*	      48	      68	10.00232	0.000320474	1.78041e-05	6		0.16
*	      51	      64	7.45569	0.00651344	0.000361858	4		0.07
*	      52	      63	7.06135	0.00982212	0.000545673	4		0.07
*	      12	      23	6.66115	0.0137596	0.000764423	8		0.24
*	       8	      27	5.97395	0.0226298	0.00125721	4		0.07
*	       5	      30	5.71142	0.026351	0.00146394	3		0.02

# The given structure

# Power analysis of given structure 
#
# Powertype = SINGLE SUBSTITUTIONS
# covary  left_pos      right_pos    substitutions      power
#----------------------------------------------------------------
          2		33		3		0.02
          3		32		2		0.00
     *    4		31		7		0.20
     *    5		30		3		0.02
          6		28		4		0.07
     *    8		27		4		0.07
          9		26		4		0.07
          10		25		6		0.16
     *    11		24		9		0.28
     *    12		23		8		0.24
          13		22		0		0.00
          47		69		2		0.00
     *    48		68		6		0.16
     *    49		67		4		0.07
     *    50		65		4		0.07
     *    51		64		4		0.07
     *    52		63		4		0.07
          53		62		0		0.00
#
# BPAIRS 18
# avg substitutions per BP  4.1
# BPAIRS expected to covary 1.5 +/- 1.1
# BPAIRS observed to covary 10
#
# RMs = 2 L = 69

# RM_HELIX NESTED 2-13 22-33, nbp = 11 nbp_cov = 5
# aggregated NONE
NESTED  :<<<<<-<<<<<<________>>>>>>>->>>>::::::::::::::::::::::::::::::::
        :::<<--<--<<__________>>-->-->>::::::::::::::::::::::::::::::::::
NESTED  :<<<<<-<<<<<<________>>>>>>>->>>>::::::::::::::::::::::::::::::::::::
        :::<<--<--<<__________>>-->-->>::::::::::::::::::::::::::::::::::::::

# RM_HELIX NESTED 47-53 62-69, nbp = 7 nbp_cov = 5
# aggregated NONE
NESTED  :::::::::::::::::::::::::::::::::::::::::::<<<<<<<________>>>>>>>
        ::::::::::::::::::::::::::::::::::::::::::::<<<<<__________>>>>>:
NESTED  ::::::::::::::::::::::::::::::::::::::::::::::<<<<<<<________>>>>->>>
        :::::::::::::::::::::::::::::::::::::::::::::::<<<<<__________>>>->>:
# Number of covarying pairs = 10

#
# Method Target_E-val [cov_min,cov_max] [FP | TP True Found | Sen PPV F] 
# GTp    0.05         [-2.00,11.56]     [0 | 10 20 10 | 50.00 100.00 66.67] 
#
# in_fold in_given   left_pos       right_pos      score           E-value    pvalue       substitutions      power
#-----------------------------------------------------------------------------------------------------------------------
*	*	        11	        24	11.55870	4.86278e-05	2.70154e-06	9		0.28
*	*	        50	        65	11.08033	8.7532e-05	4.86289e-06	4		0.07
*	*	         4	        31	11.00176	9.69403e-05	5.38557e-06	7		0.20
*	*	        49	        67	10.53573	0.000169823	9.4346e-06	4		0.07
*	*	        48	        68	10.00232	0.000320474	1.78041e-05	6		0.16
*	*	        51	        64	7.45569	0.00651344	0.000361858	4		0.07
*	*	        52	        63	7.06135	0.00982212	0.000545673	4		0.07
*	*	        12	        23	6.66115	0.0137596	0.000764423	8		0.24
*	*	         8	        27	5.97395	0.0226298	0.00125721	4		0.07
*	*	         5	        30	5.71142	0.026351	0.00146394	3		0.02

# The predicted CaCoFold structure

# Power analysis of CaCoFold structure 
#
# Powertype = SINGLE SUBSTITUTIONS
# covary  left_pos      right_pos    substitutions      power
#----------------------------------------------------------------
          1		34		6		0.16
          2		33		3		0.02
          3		32		2		0.00
     *    4		31		7		0.20
     *    5		30		3		0.02
          6		29		4		0.07
          7		28		3		0.02
     *    8		27		4		0.07
          9		26		4		0.07
          10		25		6		0.16
     *    11		24		9		0.28
     *    12		23		8		0.24
          13		22		0		0.00
          47		69		2		0.00
     *    48		68		6		0.16
     *    49		67		4		0.07
     *    50		65		4		0.07
     *    51		64		4		0.07
     *    52		63		4		0.07
          53		62		0		0.00
#
# BPAIRS 20
# avg substitutions per BP  4.2
# BPAIRS expected to covary 1.7 +/- 1.2
# BPAIRS observed to covary 10
#
# RMs = 2 L = 69

# RM_HELIX NESTED 1-13 22-34, nbp = 13 nbp_cov = 5
# aggregated NONE
NESTED  <<<<<<<<<<<<<________>>>>>>>>>>>>>:::::::::::::::::::::::::::::::
        :::<<--<--<<__________>>-->-->>::::::::::::::::::::::::::::::::::
NESTED  <<<<<<<<<<<<<________>>>>>>>>>>>>>:::::::::::::::::::::::::::::::::::
        :::<<--<--<<__________>>-->-->>::::::::::::::::::::::::::::::::::::::

# RM_HELIX NESTED 47-53 62-69, nbp = 7 nbp_cov = 5
# aggregated NONE
NESTED  :::::::::::::::::::::::::::::::::::::::::::<<<<<<<________>>>>>>>
        ::::::::::::::::::::::::::::::::::::::::::::<<<<<__________>>>>>:
NESTED  ::::::::::::::::::::::::::::::::::::::::::::::<<<<<<<________>>>>->>>
        :::::::::::::::::::::::::::::::::::::::::::::::<<<<<__________>>>->>:
# MSA RF02948_cow-rumen-4 alen=65 nseq=8 time=1.22 secs

#-------------------------------------------------------------------------------------------------------
# MSA RF02949_Cupriavidus-1 nseq 5 (5) alen 84 (93) avgid 62.71 (61.94) nbpairs 26 (26)
# Two-set statistical test (one test for annotated basepairs, another for all other pairs)
#
#
# Method Target_E-val [cov_min,cov_max] [FP | TP True Found | Sen PPV F] 
# GTp    0.05         [-1.90,5.95]     [0 | 8 26 8 | 30.77 100.00 47.06] 
#
#       left_pos       right_pos        score          E-value           pvalue       substitutions      power
#--------------------------------------------------------------------------------------------------------------
*	      55	      92	5.85399	0.00167273	6.43358e-05	4		0.07
*	      69	      76	5.72812	0.00247719	9.52766e-05	4		0.07
*	      67	      78	5.42886	0.00617455	0.000237483	5		0.11
*	      68	      77	5.27340	0.00913767	0.000351449	4		0.07
*	      60	      87	5.16570	0.0117952	0.000453662	4		0.07
*	       6	      40	5.03902	0.0159983	0.000615318	3		0.02
*	       9	      38	4.64971	0.0329662	0.00126793	3		0.02
*	      62	      82	4.38110	0.0473609	0.00182157	4		0.07

# The given structure

# Power analysis of given structure 
#
# Powertype = SINGLE SUBSTITUTIONS
# covary  left_pos      right_pos    substitutions      power
#----------------------------------------------------------------
          1		45		2		0.00
          2		44		1		0.00
          3		43		2		0.00
          4		42		0		0.00
          5		41		0		0.00
     *    6		40		3		0.02
     *    9		38		3		0.02
          11		37		0		0.00
          12		36		0		0.00
          13		18		2		0.00
          19		32		0		0.00
          20		31		0		0.00
          21		30		0		0.00
          22		29		2		0.00
          23		28		4		0.07
          54		93		0		0.00
     *    55		92		4		0.07
          56		91		0		0.00
          58		89		3		0.02
          59		88		3		0.02
     *    60		87		4		0.07
     *    62		82		4		0.07
          63		81		3		0.02
     *    67		78		5		0.11
     *    68		77		4		0.07
     *    69		76		4		0.07
#
# BPAIRS 26
# avg substitutions per BP  2.0
# BPAIRS expected to covary 0.6 +/- 0.7
# BPAIRS observed to covary 8
#
# RMs = 5 L = 93

# RM_HELIX NESTED 13-13 18-18, nbp = 1 nbp_cov = 0
# aggregated NONE
NESTED  ::::::::::<____>::::::::::::::::::::::::::::::::::::::::::::::::::::::::::::::::::::
        ::::::::::::::::::::::::::::::::::::::::::::::::::::::::::::::::::::::::::::::::::::
NESTED  ::::::::::::<____>:::::::::::::::::::::::::::::::::::::::::::::::::::::::::::::::::::::::::::
        :::::::::::::::::::::::::::::::::::::::::::::::::::::::::::::::::::::::::::::::::::::::::::::

# RM_HELIX NESTED 19-23 28-32, nbp = 5 nbp_cov = 0
# aggregated NONE
NESTED  ::::::::::::::::<<<<<____>>>>>::::::::::::::::::::::::::::::::::::::::::::::::::::::
        ::::::::::::::::::::::::::::::::::::::::::::::::::::::::::::::::::::::::::::::::::::
NESTED  ::::::::::::::::::<<<<<____>>>>>:::::::::::::::::::::::::::::::::::::::::::::::::::::::::::::
        :::::::::::::::::::::::::::::::::::::::::::::::::::::::::::::::::::::::::::::::::::::::::::::

# RM_HELIX NESTED 1-12 36-45, nbp = 9 nbp_cov = 2
# aggregated NONE
NESTED  <<<<<<<-<<_______________________>>>->>>>>>:::::::::::::::::::::::::::::::::::::::::
        :::::<<____________________________>->::::::::::::::::::::::::::::::::::::::::::::::
NESTED  <<<<<<--<-<<_______________________>>>->>>>>>::::::::::::::::::::::::::::::::::::::::::::::::
        :::::<--<____________________________>->:::::::::::::::::::::::::::::::::::::::::::::::::::::

# RM_HELIX NESTED 67-69 76-78, nbp = 3 nbp_cov = 3
# aggregated NONE
NESTED  :::::::::::::::::::::::::::::::::::::::::::::::::::::::::::::<<<______>>>:::::::::::
        :::::::::::::::::::::::::::::::::::::::::::::::::::::::::::::<<<______>>>:::::::::::
NESTED  ::::::::::::::::::::::::::::::::::::::::::::::::::::::::::::::::::<<<______>>>:::::::::::::::
        ::::::::::::::::::::::::::::::::::::::::::::::::::::::::::::::::::<<<______>>>:::::::::::::::

# RM_HELIX NESTED 54-63 81-93, nbp = 8 nbp_cov = 3
# aggregated NONE
NESTED  :::::::::::::::::::::::::::::::::::::::::::::::::::<<<<<<<<________________>>->>>>>>
        ::::::::::::::::::::::::::::::::::::::::::::::::::::<---<<__________________>->--->:
NESTED  :::::::::::::::::::::::::::::::::::::::::::::::::::::<<<-<<<-<<_________________>>---->>>->>>
        ::::::::::::::::::::::::::::::::::::::::::::::::::::::<----<-<___________________>---->---->:
# Number of covarying pairs = 8

#
# Method Target_E-val [cov_min,cov_max] [FP | TP True Found | Sen PPV F] 
# GTp    0.05         [-1.90,5.95]     [0 | 8 113 8 | 7.08 100.00 13.22] 
#
# in_fold in_given   left_pos       right_pos      score           E-value    pvalue       substitutions      power
#-----------------------------------------------------------------------------------------------------------------------
*	*	        55	        92	5.85399	0.00167273	6.43358e-05	4		0.07
*	*	        69	        76	5.72812	0.00247719	9.52766e-05	4		0.07
*	*	        67	        78	5.42886	0.00617455	0.000237483	5		0.11
*	*	        68	        77	5.27340	0.00913767	0.000351449	4		0.07
*	*	        60	        87	5.16570	0.0117952	0.000453662	4		0.07
*	*	         6	        40	5.03902	0.0159983	0.000615318	3		0.02
*	*	         9	        38	4.64971	0.0329662	0.00126793	3		0.02
*	*	        62	        82	4.38110	0.0473609	0.00182157	4		0.07

# The predicted CaCoFold structure

# Power analysis of CaCoFold structure 
#
# Powertype = SINGLE SUBSTITUTIONS
# covary  left_pos      right_pos    substitutions      power
#----------------------------------------------------------------
          1		45		2		0.00
          2		44		1		0.00
          3		43		2		0.00
          4		42		0		0.00
          5		41		0		0.00
     *    6		40		3		0.02
     *    9		38		3		0.02
          11		37		0		0.00
          12		36		0		0.00
          13		35		1		0.00
          14		34		1		0.00
          15		33		1		0.00
          19		32		0		0.00
          20		31		0		0.00
          21		30		0		0.00
          22		29		2		0.00
          23		28		4		0.07
          54		93		0		0.00
     *    55		92		4		0.07
          56		91		0		0.00
          58		89		3		0.02
          59		88		3		0.02
     *    60		87		4		0.07
     *    62		82		4		0.07
          63		81		3		0.02
          64		80		0		0.00
          66		79		2		0.00
     *    67		78		5		0.11
     *    68		77		4		0.07
     *    69		76		4		0.07
#
# BPAIRS 30
# avg substitutions per BP  1.9
# BPAIRS expected to covary 0.6 +/- 0.7
# BPAIRS observed to covary 8
#
# RMs = 4 L = 93

# RM_HELIX NESTED 19-23 28-32, nbp = 5 nbp_cov = 0
# aggregated NONE
NESTED  ::::::::::::::::<<<<<____>>>>>::::::::::::::::::::::::::::::::::::::::::::::::::::::
        ::::::::::::::::::::::::::::::::::::::::::::::::::::::::::::::::::::::::::::::::::::
NESTED  ::::::::::::::::::<<<<<____>>>>>:::::::::::::::::::::::::::::::::::::::::::::::::::::::::::::
        :::::::::::::::::::::::::::::::::::::::::::::::::::::::::::::::::::::::::::::::::::::::::::::

# RM_HELIX NESTED 1-15 33-45, nbp = 12 nbp_cov = 2
# aggregated NONE
NESTED  <<<<<<<-<<<<<_________________>>>>>>->>>>>>:::::::::::::::::::::::::::::::::::::::::
        :::::<<____________________________>->::::::::::::::::::::::::::::::::::::::::::::::
NESTED  <<<<<<--<-<<<<<_________________>>>>>>->>>>>>::::::::::::::::::::::::::::::::::::::::::::::::
        :::::<--<____________________________>->:::::::::::::::::::::::::::::::::::::::::::::::::::::

# RM_HELIX NESTED 54-69 76-93, nbp = 13 nbp_cov = 6
# aggregated NONE
NESTED  :::::::::::::::::::::::::::::::::::::::::::::::::::<<<<<<<<<<<<<______>>>>>>>->>>>>>
        ::::::::::::::::::::::::::::::::::::::::::::::::::::<---<<---<<<______>>>--->->--->:
NESTED  :::::::::::::::::::::::::::::::::::::::::::::::::::::<<<-<<<-<<<-<<<<______>>>>>>>---->>>->>>
        ::::::::::::::::::::::::::::::::::::::::::::::::::::::<----<-<----<<<______>>>--->---->---->:

# RM_HL ANYA-tetraloop 24-27, nbp = 0 nbp_cov = 0 nhl_b_cov 0/1
# aggregated NONE
RM_HL   :::::::::::::::::::::xxxx::::::::::::::::::::::::::::::::::::::::::::::::::::::::::: ANYA-tetraloop
RM_HL   :::::::::::::::::::::::xxxx:::::::::::::::::::::::::::::::::::::::::::::::::::::::::::::::::: ANYA-tetraloop
# MSA RF02949_Cupriavidus-1 alen=84 nseq=5 time=2.36 secs

#-------------------------------------------------------------------------------------------------------
# MSA RF02950_D12-methyl nseq 19 (19) alen 66 (74) avgid 84.32 (84.29) nbpairs 13 (13)
# Two-set statistical test (one test for annotated basepairs, another for all other pairs)
#
#
# Method Target_E-val [cov_min,cov_max] [FP | TP True Found | Sen PPV F] 
# GTp    0.05         [-6.00,20.97]     [0 | 3 13 3 | 23.08 100.00 37.50] 
#
#       left_pos       right_pos        score          E-value           pvalue       substitutions      power
#--------------------------------------------------------------------------------------------------------------
*	      42	      62	20.96502	1.16852e-06	8.98859e-08	7		0.20
*	       8	      26	16.51188	0.000946053	7.27733e-05	2		0.00
*	      43	      61	15.38504	0.00484825	0.000372942	2		0.00

# The given structure

# Power analysis of given structure 
#
# Powertype = SINGLE SUBSTITUTIONS
# covary  left_pos      right_pos    substitutions      power
#----------------------------------------------------------------
          1		35		0		0.00
          2		34		3		0.02
          3		33		0		0.00
          4		32		0		0.00
          5		31		0		0.00
          6		28		1		0.00
          7		27		4		0.07
     *    8		26		2		0.00
     *    42		62		7		0.20
     *    43		61		2		0.00
          44		60		2		0.00
          45		59		1		0.00
          46		58		0		0.00
#
# BPAIRS 13
# avg substitutions per BP  1.7
# BPAIRS expected to covary 0.3 +/- 0.5
# BPAIRS observed to covary 3
#
# RMs = 2 L = 74

# RM_HELIX NESTED 1-8 26-35, nbp = 8 nbp_cov = 1
# aggregated NONE
NESTED  <<<<<<<<___________>>>>>>>>:::::::::::::::::::::::::::::::::::::::
        :::::::<___________>::::::::::::::::::::::::::::::::::::::::::::::
NESTED  <<<<<<<<_________________>>>-->>>>>:::::::::::::::::::::::::::::::::::::::
        :::::::<_________________>::::::::::::::::::::::::::::::::::::::::::::::::

# RM_HELIX NESTED 42-46 58-62, nbp = 5 nbp_cov = 2
# aggregated NONE
NESTED  :::::::::::::::::::::::::::::::::<<<<<___________>>>>>::::::::::::
        :::::::::::::::::::::::::::::::::<<_________________>>::::::::::::
NESTED  :::::::::::::::::::::::::::::::::::::::::<<<<<___________>>>>>::::::::::::
        :::::::::::::::::::::::::::::::::::::::::<<_________________>>::::::::::::
# Number of covarying pairs = 3

#
# Method Target_E-val [cov_min,cov_max] [FP | TP True Found | Sen PPV F] 
# GTp    0.05         [-6.00,20.97]     [0 | 3 16 3 | 18.75 100.00 31.58] 
#
# in_fold in_given   left_pos       right_pos      score           E-value    pvalue       substitutions      power
#-----------------------------------------------------------------------------------------------------------------------
*	*	        42	        62	20.96502	1.16852e-06	8.98859e-08	7		0.20
*	*	         8	        26	16.51188	0.000946053	7.27733e-05	2		0.00
*	*	        43	        61	15.38504	0.00484825	0.000372942	2		0.00

# The predicted CaCoFold structure

# Power analysis of CaCoFold structure 
#
# Powertype = SINGLE SUBSTITUTIONS
# covary  left_pos      right_pos    substitutions      power
#----------------------------------------------------------------
          1		35		0		0.00
          2		34		3		0.02
          3		33		0		0.00
          4		32		0		0.00
          5		31		0		0.00
          6		28		1		0.00
          7		27		4		0.07
     *    8		26		2		0.00
          9		25		2		0.00
          16		24		7		0.20
     *    42		62		7		0.20
     *    43		61		2		0.00
          44		60		2		0.00
          45		59		1		0.00
          46		58		0		0.00
          47		57		1		0.00
#
# BPAIRS 16
# avg substitutions per BP  2.0
# BPAIRS expected to covary 0.5 +/- 0.6
# BPAIRS observed to covary 3
#
# RMs = 2 L = 74

# RM_HELIX NESTED 1-16 24-35, nbp = 10 nbp_cov = 1
# aggregated NONE
NESTED  <<<<<<<<<<_______>>>>>>>>>>:::::::::::::::::::::::::::::::::::::::
        :::::::<___________>::::::::::::::::::::::::::::::::::::::::::::::
NESTED  <<<<<<<<<------<_______>>>>>-->>>>>:::::::::::::::::::::::::::::::::::::::
        :::::::<_________________>::::::::::::::::::::::::::::::::::::::::::::::::

# RM_HELIX NESTED 42-47 57-62, nbp = 6 nbp_cov = 2
# aggregated NONE
NESTED  :::::::::::::::::::::::::::::::::<<<<<<_________>>>>>>::::::::::::
        :::::::::::::::::::::::::::::::::<<_________________>>::::::::::::
NESTED  :::::::::::::::::::::::::::::::::::::::::<<<<<<_________>>>>>>::::::::::::
        :::::::::::::::::::::::::::::::::::::::::<<_________________>>::::::::::::
# MSA RF02950_D12-methyl alen=66 nseq=19 time=1.47 secs

#-------------------------------------------------------------------------------------------------------
# MSA RF02951_DABA-DC-AT nseq 126 (126) alen 164 (236) avgid 71.13 (70.07) nbpairs 33 (33)
# Two-set statistical test (one test for annotated basepairs, another for all other pairs)
#
#
# Method Target_E-val [cov_min,cov_max] [FP | TP True Found | Sen PPV F] 
# GTp    0.05         [-9.95,176.38]     [0 | 17 33 17 | 51.52 100.00 68.00] 
#
#       left_pos       right_pos        score          E-value           pvalue       substitutions      power
#--------------------------------------------------------------------------------------------------------------
*	     149	     160	176.37924	4.19175e-08	1.27023e-09	12		0.39
*	      69	     128	154.49685	6.47597e-07	1.96242e-08	14		0.45
*	      70	     127	151.66316	9.18753e-07	2.7841e-08	31		0.75
*	     193	     214	148.70456	1.32799e-06	4.02422e-08	22		0.63
*	     148	     161	147.55574	1.53306e-06	4.64562e-08	21		0.61
*	      10	      54	138.64866	4.68473e-06	1.41962e-07	8		0.24
*	     146	     163	135.88392	6.60179e-06	2.00054e-07	18		0.55
*	     145	     164	128.83612	1.5899e-05	4.81789e-07	8		0.24
*	     144	     165	127.86376	1.7897e-05	5.42333e-07	10		0.32
*	      68	     129	125.46029	2.41338e-05	7.31328e-07	26		0.69
*	     151	     158	106.11820	0.000267507	8.10626e-06	21		0.61
*	     195	     211	97.30617	0.000795126	2.40947e-05	13		0.42
*	     192	     215	97.10798	0.000815014	2.46974e-05	9		0.28
*	      72	     125	89.39117	0.00211726	6.41595e-05	13		0.42
*	     150	     159	87.24763	0.00275596	8.35139e-05	13		0.42
*	      75	     120	80.29816	0.00642151	0.000194591	8		0.24
*	      71	     126	68.98601	0.0244426	0.000740685	13		0.42

# The given structure

# Power analysis of given structure 
#
# Powertype = SINGLE SUBSTITUTIONS
# covary  left_pos      right_pos    substitutions      power
#----------------------------------------------------------------
          6		58		5		0.11
          7		57		8		0.24
          8		56		3		0.02
          9		55		10		0.32
     *    10		54		8		0.24
          11		53		13		0.42
          65		132		6		0.16
          66		131		3		0.02
          67		130		6		0.16
     *    68		129		26		0.69
     *    69		128		14		0.45
     *    70		127		31		0.75
     *    71		126		13		0.42
     *    72		125		13		0.42
          74		121		28		0.72
     *    75		120		8		0.24
          76		119		6		0.16
          142		167		0		0.00
          143		166		0		0.00
     *    144		165		10		0.32
     *    145		164		8		0.24
     *    146		163		18		0.55
          147		162		19		0.57
     *    148		161		21		0.61
     *    149		160		12		0.39
     *    150		159		13		0.42
     *    151		158		21		0.61
          191		216		9		0.28
     *    192		215		9		0.28
     *    193		214		22		0.63
          194		213		20		0.59
     *    195		211		13		0.42
          196		210		22		0.63
#
# BPAIRS 33
# avg substitutions per BP  12.7
# BPAIRS expected to covary 12.1 +/- 2.5
# BPAIRS observed to covary 17
#
# RMs = 5 L = 236

# RM_HELIX NESTED 6-11 53-58, nbp = 6 nbp_cov = 1
# aggregated NONE
NESTED  :::::<<<<<<_______________________>>>>>>::::::::::::::::::::::::::::::::::::::::::::::::::::::::::::::::::::::::::::::::::::::::::::::::::::::::::::::::::::::::::::
        :::::::::<_________________________>::::::::::::::::::::::::::::::::::::::::::::::::::::::::::::::::::::::::::::::::::::::::::::::::::::::::::::::::::::::::::::::::
NESTED  :::::<<<<<<_________________________________________>>>>>>::::::::::::::::::::::::::::::::::::::::::::::::::::::::::::::::::::::::::::::::::::::::::::::::::::::::::::::::::::::::::::::::::::::::::::::::::::::::::::::::::::::::::::::::::
        :::::::::<___________________________________________>::::::::::::::::::::::::::::::::::::::::::::::::::::::::::::::::::::::::::::::::::::::::::::::::::::::::::::::::::::::::::::::::::::::::::::::::::::::::::::::::::::::::::::::::::::::

# RM_HELIX NESTED 74-76 119-121, nbp = 3 nbp_cov = 1
# aggregated NONE
NESTED  :::::::::::::::::::::::::::::::::::::::::::::::::::::::<<<___________>>>::::::::::::::::::::::::::::::::::::::::::::::::::::::::::::::::::::::::::::::::::::::::::::
        ::::::::::::::::::::::::::::::::::::::::::::::::::::::::<_____________>:::::::::::::::::::::::::::::::::::::::::::::::::::::::::::::::::::::::::::::::::::::::::::::
NESTED  :::::::::::::::::::::::::::::::::::::::::::::::::::::::::::::::::::::::::<<<__________________________________________>>>:::::::::::::::::::::::::::::::::::::::::::::::::::::::::::::::::::::::::::::::::::::::::::::::::::::::::::::::::::
        ::::::::::::::::::::::::::::::::::::::::::::::::::::::::::::::::::::::::::<____________________________________________>::::::::::::::::::::::::::::::::::::::::::::::::::::::::::::::::::::::::::::::::::::::::::::::::::::::::::::::::::::

# RM_HELIX NESTED 65-72 125-132, nbp = 8 nbp_cov = 5
# aggregated NONE
NESTED  ::::::::::::::::::::::::::::::::::::::::::::::<<<<<<<<____________________>>>>>>>>::::::::::::::::::::::::::::::::::::::::::::::::::::::::::::::::::::::::::::::::::
        :::::::::::::::::::::::::::::::::::::::::::::::::<<<<<____________________>>>>>:::::::::::::::::::::::::::::::::::::::::::::::::::::::::::::::::::::::::::::::::::::
NESTED  ::::::::::::::::::::::::::::::::::::::::::::::::::::::::::::::::<<<<<<<<____________________________________________________>>>>>>>>::::::::::::::::::::::::::::::::::::::::::::::::::::::::::::::::::::::::::::::::::::::::::::::::::::::::
        :::::::::::::::::::::::::::::::::::::::::::::::::::::::::::::::::::<<<<<____________________________________________________>>>>>:::::::::::::::::::::::::::::::::::::::::::::::::::::::::::::::::::::::::::::::::::::::::::::::::::::::::::

# RM_HELIX NESTED 142-151 158-167, nbp = 10 nbp_cov = 7
# aggregated NONE
NESTED  ::::::::::::::::::::::::::::::::::::::::::::::::::::::::::::::::::::::::::::::::::::::::::<<<<<<<<<<____>>>>>>>>>>::::::::::::::::::::::::::::::::::::::::::::::::::
        ::::::::::::::::::::::::::::::::::::::::::::::::::::::::::::::::::::::::::::::::::::::::::::<<<-<<<<____>>>>->>>::::::::::::::::::::::::::::::::::::::::::::::::::::
NESTED  :::::::::::::::::::::::::::::::::::::::::::::::::::::::::::::::::::::::::::::::::::::::::::::::::::::::::::::::::::::::::::::::::::::::::::::<<<<<<<<<<______>>>>>>>>>>:::::::::::::::::::::::::::::::::::::::::::::::::::::::::::::::::::::
        :::::::::::::::::::::::::::::::::::::::::::::::::::::::::::::::::::::::::::::::::::::::::::::::::::::::::::::::::::::::::::::::::::::::::::::::<<<-<<<<______>>>>->>>:::::::::::::::::::::::::::::::::::::::::::::::::::::::::::::::::::::::

# RM_HELIX NESTED 191-196 210-216, nbp = 6 nbp_cov = 3
# aggregated NONE
NESTED  :::::::::::::::::::::::::::::::::::::::::::::::::::::::::::::::::::::::::::::::::::::::::::::::::::::::::::::::::::::::::::::::<<<<<<_____>>>>>>::::::::::::::::::::
        ::::::::::::::::::::::::::::::::::::::::::::::::::::::::::::::::::::::::::::::::::::::::::::::::::::::::::::::::::::::::::::::::<<-<_______>->>:::::::::::::::::::::
NESTED  ::::::::::::::::::::::::::::::::::::::::::::::::::::::::::::::::::::::::::::::::::::::::::::::::::::::::::::::::::::::::::::::::::::::::::::::::::::::::::::::::::::::::::::::::::::::::::::::<<<<<<_____________>>->>>>::::::::::::::::::::
        :::::::::::::::::::::::::::::::::::::::::::::::::::::::::::::::::::::::::::::::::::::::::::::::::::::::::::::::::::::::::::::::::::::::::::::::::::::::::::::::::::::::::::::::::::::::::::::::<<-<_______________>-->>:::::::::::::::::::::
# Number of covarying pairs = 17

#
# Method Target_E-val [cov_min,cov_max] [FP | TP True Found | Sen PPV F] 
# GTp    0.05         [-9.95,176.38]     [0 | 17 208 17 | 8.17 100.00 15.11] 
#
# in_fold in_given   left_pos       right_pos      score           E-value    pvalue       substitutions      power
#-----------------------------------------------------------------------------------------------------------------------
*	*	       149	       160	176.37924	4.19175e-08	1.27023e-09	12		0.39
*	*	        69	       128	154.49685	6.47597e-07	1.96242e-08	14		0.45
*	*	        70	       127	151.66316	9.18753e-07	2.7841e-08	31		0.75
*	*	       193	       214	148.70456	1.32799e-06	4.02422e-08	22		0.63
*	*	       148	       161	147.55574	1.53306e-06	4.64562e-08	21		0.61
*	*	        10	        54	138.64866	4.68473e-06	1.41962e-07	8		0.24
*	*	       146	       163	135.88392	6.60179e-06	2.00054e-07	18		0.55
*	*	       145	       164	128.83612	1.5899e-05	4.81789e-07	8		0.24
*	*	       144	       165	127.86376	1.7897e-05	5.42333e-07	10		0.32
*	*	        68	       129	125.46029	2.41338e-05	7.31328e-07	26		0.69
*	*	       151	       158	106.11820	0.000267507	8.10626e-06	21		0.61
*	*	       195	       211	97.30617	0.000795126	2.40947e-05	13		0.42
*	*	       192	       215	97.10798	0.000815014	2.46974e-05	9		0.28
*	*	        72	       125	89.39117	0.00211726	6.41595e-05	13		0.42
*	*	       150	       159	87.24763	0.00275596	8.35139e-05	13		0.42
*	*	        75	       120	80.29816	0.00642151	0.000194591	8		0.24
*	*	        71	       126	68.98601	0.0244426	0.000740685	13		0.42

# The predicted CaCoFold structure

# Power analysis of CaCoFold structure 
#
# Powertype = SINGLE SUBSTITUTIONS
# covary  left_pos      right_pos    substitutions      power
#----------------------------------------------------------------
          6		58		5		0.11
          7		57		8		0.24
          8		56		3		0.02
          9		55		10		0.32
     *    10		54		8		0.24
          11		53		13		0.42
          12		34		21		0.61
          65		132		6		0.16
          66		131		3		0.02
          67		130		6		0.16
     *    68		129		26		0.69
     *    69		128		14		0.45
     *    70		127		31		0.75
     *    71		126		13		0.42
     *    72		125		13		0.42
          73		124		15		0.47
          74		123		23		0.64
     *    75		120		8		0.24
          76		119		6		0.16
          77		87		17		0.52
          78		86		11		0.35
          79		85		17		0.52
          142		167		0		0.00
          143		166		0		0.00
     *    144		165		10		0.32
     *    145		164		8		0.24
     *    146		163		18		0.55
          147		162		19		0.57
     *    148		161		21		0.61
     *    149		160		12		0.39
     *    150		159		13		0.42
     *    151		158		21		0.61
          171		232		0		0.00
          172		231		0		0.00
          173		230		0		0.00
          177		225		9		0.28
          178		224		8		0.24
          179		218		21		0.61
          190		217		11		0.35
          191		216		9		0.28
     *    192		215		9		0.28
     *    193		214		22		0.63
          194		213		20		0.59
     *    195		211		13		0.42
          196		210		22		0.63
#
# BPAIRS 45
# avg substitutions per BP  12.1
# BPAIRS expected to covary 16.0 +/- 2.9
# BPAIRS observed to covary 17
#
# RMs = 9 L = 236

# RM_HELIX NESTED 6-12 34-58, nbp = 7 nbp_cov = 1
# aggregated NONE
NESTED  :::::<<<<<<<_____________________>>>>>>>::::::::::::::::::::::::::::::::::::::::::::::::::::::::::::::::::::::::::::::::::::::::::::::::::::::::::::::::::::::::::::
        :::::::::<_________________________>::::::::::::::::::::::::::::::::::::::::::::::::::::::::::::::::::::::::::::::::::::::::::::::::::::::::::::::::::::::::::::::::
NESTED  :::::<<<<<<<_____________________>------------------>>>>>>::::::::::::::::::::::::::::::::::::::::::::::::::::::::::::::::::::::::::::::::::::::::::::::::::::::::::::::::::::::::::::::::::::::::::::::::::::::::::::::::::::::::::::::::::
        :::::::::<___________________________________________>::::::::::::::::::::::::::::::::::::::::::::::::::::::::::::::::::::::::::::::::::::::::::::::::::::::::::::::::::::::::::::::::::::::::::::::::::::::::::::::::::::::::::::::::::::::

# RM_HELIX NESTED 65-79 85-132, nbp = 15 nbp_cov = 6
# aggregated NONE
NESTED  ::::::::::::::::::::::::::::::::::::::::::::::<<<<<<<<<<<<<<<_____>>>>>->>>>>>>>>>::::::::::::::::::::::::::::::::::::::::::::::::::::::::::::::::::::::::::::::::::
        :::::::::::::::::::::::::::::::::::::::::::::::::<<<<<--<_____________>--->>>>>:::::::::::::::::::::::::::::::::::::::::::::::::::::::::::::::::::::::::::::::::::::
NESTED  ::::::::::::::::::::::::::::::::::::::::::::::::::::::::::::::::<<<<<<<<<<<<<<<_____>>>------------------------------->>-->>>>>>>>>>::::::::::::::::::::::::::::::::::::::::::::::::::::::::::::::::::::::::::::::::::::::::::::::::::::::::
        :::::::::::::::::::::::::::::::::::::::::::::::::::::::::::::::::::<<<<<--<____________________________________________>---->>>>>:::::::::::::::::::::::::::::::::::::::::::::::::::::::::::::::::::::::::::::::::::::::::::::::::::::::::::

# RM_HELIX NESTED 142-151 158-167, nbp = 10 nbp_cov = 7
# aggregated NONE
NESTED  ::::::::::::::::::::::::::::::::::::::::::::::::::::::::::::::::::::::::::::::::::::::::::<<<<<<<<<<____>>>>>>>>>>::::::::::::::::::::::::::::::::::::::::::::::::::
        ::::::::::::::::::::::::::::::::::::::::::::::::::::::::::::::::::::::::::::::::::::::::::::<<<-<<<<____>>>>->>>::::::::::::::::::::::::::::::::::::::::::::::::::::
NESTED  :::::::::::::::::::::::::::::::::::::::::::::::::::::::::::::::::::::::::::::::::::::::::::::::::::::::::::::::::::::::::::::::::::::::::::::<<<<<<<<<<______>>>>>>>>>>:::::::::::::::::::::::::::::::::::::::::::::::::::::::::::::::::::::
        :::::::::::::::::::::::::::::::::::::::::::::::::::::::::::::::::::::::::::::::::::::::::::::::::::::::::::::::::::::::::::::::::::::::::::::::<<<-<<<<______>>>>->>>:::::::::::::::::::::::::::::::::::::::::::::::::::::::::::::::::::::::

# RM_HELIX NESTED 179-196 210-218, nbp = 8 nbp_cov = 3
# aggregated NONE
NESTED  :::::::::::::::::::::::::::::::::::::::::::::::::::::::::::::::::::::::::::::::::::::::::::::::::::::::::::::::::::::::::::::<<<<<<<<_____>>>>>>>>::::::::::::::::::
        ::::::::::::::::::::::::::::::::::::::::::::::::::::::::::::::::::::::::::::::::::::::::::::::::::::::::::::::::::::::::::::::::<<-<_______>->>:::::::::::::::::::::
NESTED  ::::::::::::::::::::::::::::::::::::::::::::::::::::::::::::::::::::::::::::::::::::::::::::::::::::::::::::::::::::::::::::::::::::::::::::::::::::::::::::::::::::::::::::::::::<----------<<<<<<<_____________>>->>>>>>::::::::::::::::::
        :::::::::::::::::::::::::::::::::::::::::::::::::::::::::::::::::::::::::::::::::::::::::::::::::::::::::::::::::::::::::::::::::::::::::::::::::::::::::::::::::::::::::::::::::::::::::::::::<<-<_______________>-->>:::::::::::::::::::::

# RM_HELIX NESTED 177-178 224-225, nbp = 2 nbp_cov = 0
# aggregated NONE
NESTED  :::::::::::::::::::::::::::::::::::::::::::::::::::::::::::::::::::::::::::::::::::::::::::::::::::::::::::::::::::::::::::<<__________________________>>:::::::::::
        ::::::::::::::::::::::::::::::::::::::::::::::::::::::::::::::::::::::::::::::::::::::::::::::::::::::::::::::::::::::::::::::::::::::::::::::::::::::::::::::::::::
NESTED  ::::::::::::::::::::::::::::::::::::::::::::::::::::::::::::::::::::::::::::::::::::::::::::::::::::::::::::::::::::::::::::::::::::::::::::::::::::::::::::::::::::::::::::::::<<_____________________________________________>>:::::::::::
        ::::::::::::::::::::::::::::::::::::::::::::::::::::::::::::::::::::::::::::::::::::::::::::::::::::::::::::::::::::::::::::::::::::::::::::::::::::::::::::::::::::::::::::::::::::::::::::::::::::::::::::::::::::::::::::::::::::::::::::

# RM_HELIX NESTED 171-173 230-232, nbp = 3 nbp_cov = 0
# aggregated NONE
NESTED  :::::::::::::::::::::::::::::::::::::::::::::::::::::::::::::::::::::::::::::::::::::::::::::::::::::::::::::::::::::<<<_____________________________________>>>::::
        ::::::::::::::::::::::::::::::::::::::::::::::::::::::::::::::::::::::::::::::::::::::::::::::::::::::::::::::::::::::::::::::::::::::::::::::::::::::::::::::::::::
NESTED  ::::::::::::::::::::::::::::::::::::::::::::::::::::::::::::::::::::::::::::::::::::::::::::::::::::::::::::::::::::::::::::::::::::::::::::::::::::::::::::::::::::::::::<<<________________________________________________________>>>::::
        ::::::::::::::::::::::::::::::::::::::::::::::::::::::::::::::::::::::::::::::::::::::::::::::::::::::::::::::::::::::::::::::::::::::::::::::::::::::::::::::::::::::::::::::::::::::::::::::::::::::::::::::::::::::::::::::::::::::::::::

# RM_IL Hook-turn.rot 174-176 226-229, nbp = 0 nbp_cov = 0 nhl_b_cov 0/2
# aggregated NONE
RM_IL   ::::::::::::::::::::::::::::::::::::::::::::::::::::::::::::::::::::::::::::::::::::::::::::::::::::::::::::::::::::::::xxx::::::::::::::::::::::::::::::xxxx::::::: Hook-turn.rot
RM_IL   :::::::::::::::::::::::::::::::::::::::::::::::::::::::::::::::::::::::::::::::::::::::::::::::::::::::::::::::::::::::::::::::::::::::::::::::::::::::::::::::::::::::::::::xxx:::::::::::::::::::::::::::::::::::::::::::::::::xxxx::::::: Hook-turn.rot

# RM_BL Docking-elbow 179-178 219-223, nbp = 0 nbp_cov = 0 nhl_b_cov 1/2
# aggregated NONE
RM_BL   ::::::::::::::::::::::::::::::::::::::::::::::::::::::::::::::::::::::::::::::::::::::::::::::::::::::::::::::::::::::::::::zz::::::::::::::::::::XXXXX::::::::::::: Docking-elbow
RM_BL   :::::::::::::::::::::::::::::::::::::::::::::::::::::::::::::::::::::::::::::::::::::::::::::::::::::::::::::::::::::::::::::::::::::::::::::::::::::::::::::::::::::::::::::::::zz:::::::::::::::::::::::::::::::::::::::xxxxx::::::::::::: Docking-elbow

# RM_HL UNCG-tetraloop 152-155, nbp = 0 nbp_cov = 0 nhl_b_cov 1/1
# aggregated NONE
RM_HL   ::::::::::::::::::::::::::::::::::::::::::::::::::::::::::::::::::::::::::::::::::::::::::::::::::::XXXX:::::::::::::::::::::::::::::::::::::::::::::::::::::::::::: UNCG-tetraloop
RM_HL   :::::::::::::::::::::::::::::::::::::::::::::::::::::::::::::::::::::::::::::::::::::::::::::::::::::::::::::::::::::::::::::::::::::::::::::::::::::::xxxx::::::::::::::::::::::::::::::::::::::::::::::::::::::::::::::::::::::::::::::::: UNCG-tetraloop
# MSA RF02951_DABA-DC-AT alen=164 nseq=126 time=8.98 secs

#-------------------------------------------------------------------------------------------------------
# MSA RF02952_dfrA-dnaX nseq 138 (138) alen 77 (79) avgid 74.43 (74.40) nbpairs 8 (8)
# Two-set statistical test (one test for annotated basepairs, another for all other pairs)
#
#
# Method Target_E-val [cov_min,cov_max] [FP | TP True Found | Sen PPV F] 
# GTp    0.05         [-9.95,110.69]     [0 | 3 8 3 | 37.50 100.00 54.55] 
#
#       left_pos       right_pos        score          E-value           pvalue       substitutions      power
#--------------------------------------------------------------------------------------------------------------
*	      36	      68	110.69256	6.88128e-05	8.60159e-06	8		0.24
*	      37	      67	110.32308	7.36088e-05	9.2011e-06	8		0.24
*	      31	      73	100.63911	0.000446839	5.58549e-05	25		0.67

# The given structure

# Power analysis of given structure 
#
# Powertype = SINGLE SUBSTITUTIONS
# covary  left_pos      right_pos    substitutions      power
#----------------------------------------------------------------
          30		74		1		0.00
     *    31		73		25		0.67
          32		72		6		0.16
          33		71		9		0.28
          34		70		6		0.16
          35		69		3		0.02
     *    36		68		8		0.24
     *    37		67		8		0.24
#
# BPAIRS 8
# avg substitutions per BP  8.2
# BPAIRS expected to covary 1.8 +/- 1.0
# BPAIRS observed to covary 3
#
# RMs = 1 L = 79

# RM_HELIX NESTED 30-37 67-74, nbp = 8 nbp_cov = 3
# aggregated NONE
NESTED  :::::::::::::::::::::::::::::<<<<<<<<___________________________>>>>>>>>:::::
        ::::::::::::::::::::::::::::::<----<<___________________________>>---->::::::
NESTED  :::::::::::::::::::::::::::::<<<<<<<<_____________________________>>>>>>>>:::::
        ::::::::::::::::::::::::::::::<----<<_____________________________>>---->::::::
# Number of covarying pairs = 3

#
# Method Target_E-val [cov_min,cov_max] [FP | TP True Found | Sen PPV F] 
# GTp    0.05         [-9.95,110.69]     [0 | 3 9 3 | 33.33 100.00 50.00] 
#
# in_fold in_given   left_pos       right_pos      score           E-value    pvalue       substitutions      power
#-----------------------------------------------------------------------------------------------------------------------
*	*	        36	        68	110.69256	6.88128e-05	8.60159e-06	8		0.24
*	*	        37	        67	110.32308	7.36088e-05	9.2011e-06	8		0.24
*	*	        31	        73	100.63911	0.000446839	5.58549e-05	25		0.67

# The predicted CaCoFold structure

# Power analysis of CaCoFold structure 
#
# Powertype = SINGLE SUBSTITUTIONS
# covary  left_pos      right_pos    substitutions      power
#----------------------------------------------------------------
          30		74		1		0.00
     *    31		73		25		0.67
          32		72		6		0.16
          33		71		9		0.28
          34		70		6		0.16
          35		69		3		0.02
     *    36		68		8		0.24
     *    37		67		8		0.24
          39		65		19		0.57
#
# BPAIRS 9
# avg substitutions per BP  9.4
# BPAIRS expected to covary 2.3 +/- 1.1
# BPAIRS observed to covary 3
#
# RMs = 1 L = 79

# RM_HELIX NESTED 30-39 65-74, nbp = 9 nbp_cov = 3
# aggregated NONE
NESTED  :::::::::::::::::::::::::::::<<<<<<<<<_________________________>>>>>>>>>:::::
        ::::::::::::::::::::::::::::::<----<<___________________________>>---->::::::
NESTED  :::::::::::::::::::::::::::::<<<<<<<<-<_________________________>->>>>>>>>:::::
        ::::::::::::::::::::::::::::::<----<<_____________________________>>---->::::::
# MSA RF02952_dfrA-dnaX alen=77 nseq=138 time=2.27 secs

#-------------------------------------------------------------------------------------------------------
# MSA RF02953_DUF1874 nseq 76 (76) alen 99 (141) avgid 60.83 (58.78) nbpairs 29 (29)
# Two-set statistical test (one test for annotated basepairs, another for all other pairs)
#
#
# Method Target_E-val [cov_min,cov_max] [FP | TP True Found | Sen PPV F] 
# GTp    0.05         [-9.95,140.99]     [0 | 23 29 23 | 79.31 100.00 88.46] 
#
#       left_pos       right_pos        score          E-value           pvalue       substitutions      power
#--------------------------------------------------------------------------------------------------------------
*	      57	      72	140.99175	1.4141e-10	4.87622e-12	35		0.78
*	      35	      79	132.60820	6.79226e-10	2.34216e-11	24		0.66
*	      10	     130	126.52225	2.1369e-09	7.36863e-11	17		0.52
*	      33	      82	124.76806	2.96871e-09	1.02369e-10	14		0.45
*	      36	      78	118.57075	9.51363e-09	3.28056e-10	25		0.67
*	      59	      70	114.58924	2.01642e-08	6.95318e-10	34		0.78
*	      34	      81	113.24979	2.59819e-08	8.95929e-10	18		0.55
*	      60	      69	102.82562	1.83018e-07	6.31096e-09	35		0.78
*	      19	     120	101.52488	2.33578e-07	8.05441e-09	26		0.69
*	      56	      73	99.14030	3.66424e-07	1.26353e-08	18		0.55
*	      92	     111	97.56457	4.90071e-07	1.6899e-08	20		0.59
*	       9	     131	92.13580	1.36184e-06	4.69598e-08	18		0.55
*	      94	     109	85.97913	4.31229e-06	1.487e-07	14		0.45
*	      17	     122	84.73242	5.45014e-06	1.87936e-07	23		0.64
*	      18	     121	81.59513	9.83139e-06	3.39013e-07	27		0.70
*	      31	      84	73.60426	4.35145e-05	1.5005e-06	16		0.50
*	      90	     113	70.35919	7.98756e-05	2.75433e-06	27		0.70
*	       7	     133	69.62564	9.18871e-05	3.16852e-06	16		0.50
*	      32	      83	66.42940	0.000166986	5.75815e-06	17		0.52
*	      61	      68	59.00262	0.000662667	2.28506e-05	11		0.35
*	      93	     110	55.58078	0.00125732	4.33559e-05	15		0.47
*	      20	     119	49.13110	0.00413431	0.000142562	28		0.72
*	       6	     134	45.57048	0.00789329	0.000272183	28		0.72

# The given structure

# Power analysis of given structure 
#
# Powertype = SINGLE SUBSTITUTIONS
# covary  left_pos      right_pos    substitutions      power
#----------------------------------------------------------------
     *    6		134		28		0.72
     *    7		133		16		0.50
          8		132		2		0.00
     *    9		131		18		0.55
     *    10		130		17		0.52
     *    17		122		23		0.64
     *    18		121		27		0.70
     *    19		120		26		0.69
     *    20		119		28		0.72
     *    31		84		16		0.50
     *    32		83		17		0.52
     *    33		82		14		0.45
     *    34		81		18		0.55
     *    35		79		24		0.66
     *    36		78		25		0.67
          37		77		0		0.00
          38		76		0		0.00
          39		75		20		0.59
          54		74		5		0.11
     *    56		73		18		0.55
     *    57		72		35		0.78
     *    59		70		34		0.78
     *    60		69		35		0.78
     *    61		68		11		0.35
     *    90		113		27		0.70
     *    92		111		20		0.59
     *    93		110		15		0.47
     *    94		109		14		0.45
          95		108		7		0.20
#
# BPAIRS 29
# avg substitutions per BP  18.6
# BPAIRS expected to covary 14.8 +/- 2.4
# BPAIRS observed to covary 23
#
# RMs = 4 L = 141

# RM_HELIX NESTED 54-61 68-74, nbp = 6 nbp_cov = 5
# aggregated NONE
NESTED  :::::::::::::::::::::::::::::::::::::<-<<<<<_____>>>>>>::::::::::::::::::::::::::::::::::::::::::::
        :::::::::::::::::::::::::::::::::::::::<<<<<_____>>>>>:::::::::::::::::::::::::::::::::::::::::::::
NESTED  :::::::::::::::::::::::::::::::::::::::::::::::::::::<-<<-<<<______>>>->>>:::::::::::::::::::::::::::::::::::::::::::::::::::::::::::::::::::
        :::::::::::::::::::::::::::::::::::::::::::::::::::::::<<-<<<______>>>->>::::::::::::::::::::::::::::::::::::::::::::::::::::::::::::::::::::

# RM_HELIX NESTED 31-39 75-84, nbp = 9 nbp_cov = 6
# aggregated NONE
NESTED  ::::::::::::::::<<<<<<<<<______________________________>>>>>>>>>:::::::::::::::::::::::::::::::::::
        ::::::::::::::::<<<<<<____________________________________>>>>>>:::::::::::::::::::::::::::::::::::
NESTED  ::::::::::::::::::::::::::::::<<<<<<<<<___________________________________>>>>>->>>>:::::::::::::::::::::::::::::::::::::::::::::::::::::::::
        ::::::::::::::::::::::::::::::<<<<<<_________________________________________>>->>>>:::::::::::::::::::::::::::::::::::::::::::::::::::::::::

# RM_HELIX NESTED 90-95 108-113, nbp = 5 nbp_cov = 4
# aggregated NONE
NESTED  ::::::::::::::::::::::::::::::::::::::::::::::::::::::::::::::::::<<<<<______>>>>>:::::::::::::::::
        ::::::::::::::::::::::::::::::::::::::::::::::::::::::::::::::::::<<<<________>>>>:::::::::::::::::
NESTED  :::::::::::::::::::::::::::::::::::::::::::::::::::::::::::::::::::::::::::::::::::::::::<-<<<<____________>>>>->::::::::::::::::::::::::::::
        :::::::::::::::::::::::::::::::::::::::::::::::::::::::::::::::::::::::::::::::::::::::::<-<<<______________>>>->::::::::::::::::::::::::::::

# RM_HELIX NESTED 6-20 119-134, nbp = 9 nbp_cov = 8
# aggregated NONE
NESTED  ::::<<<<<<<<<______________________________________________________________________>>>>>>>>>:::::::
        ::::<<-<<<<<<______________________________________________________________________>>>>>>->>:::::::
NESTED  :::::<<<<<------<<<<__________________________________________________________________________________________________>>>>------->>>>>:::::::
        :::::<<-<<------<<<<__________________________________________________________________________________________________>>>>------->>->>:::::::
# Number of covarying pairs = 23

#
# Method Target_E-val [cov_min,cov_max] [FP | TP True Found | Sen PPV F] 
# GTp    0.05         [-9.95,140.99]     [0 | 23 131 23 | 17.56 100.00 29.87] 
#
# in_fold in_given   left_pos       right_pos      score           E-value    pvalue       substitutions      power
#-----------------------------------------------------------------------------------------------------------------------
*	*	        57	        72	140.99175	1.4141e-10	4.87622e-12	35		0.78
*	*	        35	        79	132.60820	6.79226e-10	2.34216e-11	24		0.66
*	*	        10	       130	126.52225	2.1369e-09	7.36863e-11	17		0.52
*	*	        33	        82	124.76806	2.96871e-09	1.02369e-10	14		0.45
*	*	        36	        78	118.57075	9.51363e-09	3.28056e-10	25		0.67
*	*	        59	        70	114.58924	2.01642e-08	6.95318e-10	34		0.78
*	*	        34	        81	113.24979	2.59819e-08	8.95929e-10	18		0.55
*	*	        60	        69	102.82562	1.83018e-07	6.31096e-09	35		0.78
*	*	        19	       120	101.52488	2.33578e-07	8.05441e-09	26		0.69
*	*	        56	        73	99.14030	3.66424e-07	1.26353e-08	18		0.55
*	*	        92	       111	97.56457	4.90071e-07	1.6899e-08	20		0.59
*	*	         9	       131	92.13580	1.36184e-06	4.69598e-08	18		0.55
*	*	        94	       109	85.97913	4.31229e-06	1.487e-07	14		0.45
*	*	        17	       122	84.73242	5.45014e-06	1.87936e-07	23		0.64
*	*	        18	       121	81.59513	9.83139e-06	3.39013e-07	27		0.70
*	*	        31	        84	73.60426	4.35145e-05	1.5005e-06	16		0.50
*	*	        90	       113	70.35919	7.98756e-05	2.75433e-06	27		0.70
*	*	         7	       133	69.62564	9.18871e-05	3.16852e-06	16		0.50
*	*	        32	        83	66.42940	0.000166986	5.75815e-06	17		0.52
*	*	        61	        68	59.00262	0.000662667	2.28506e-05	11		0.35
*	*	        93	       110	55.58078	0.00125732	4.33559e-05	15		0.47
*	*	        20	       119	49.13110	0.00413431	0.000142562	28		0.72
*	*	         6	       134	45.57048	0.00789329	0.000272183	28		0.72

# The predicted CaCoFold structure

# Power analysis of CaCoFold structure 
#
# Powertype = SINGLE SUBSTITUTIONS
# covary  left_pos      right_pos    substitutions      power
#----------------------------------------------------------------
     *    6		134		28		0.72
     *    7		133		16		0.50
          8		132		2		0.00
     *    9		131		18		0.55
     *    10		130		17		0.52
     *    17		122		23		0.64
     *    18		121		27		0.70
     *    19		120		26		0.69
     *    20		119		28		0.72
          24		88		22		0.63
          25		87		18		0.55
     *    31		84		16		0.50
     *    32		83		17		0.52
     *    33		82		14		0.45
     *    34		81		18		0.55
     *    35		79		24		0.66
     *    36		78		25		0.67
          37		77		0		0.00
          38		76		0		0.00
          39		75		20		0.59
          42		55		22		0.63
          43		54		9		0.28
     *    56		73		18		0.55
     *    57		72		35		0.78
     *    59		70		34		0.78
     *    60		69		35		0.78
     *    61		68		11		0.35
     *    90		113		27		0.70
     *    92		111		20		0.59
     *    93		110		15		0.47
     *    94		109		14		0.45
          95		108		7		0.20
          96		107		2		0.00
#
# BPAIRS 33
# avg substitutions per BP  18.4
# BPAIRS expected to covary 16.7 +/- 2.6
# BPAIRS observed to covary 23
#
# RMs = 6 L = 141

# RM_HELIX NESTED 42-43 54-55, nbp = 2 nbp_cov = 0
# aggregated NONE
NESTED  :::::::::::::::::::::::::::<<________>>::::::::::::::::::::::::::::::::::::::::::::::::::::::::::::
        :::::::::::::::::::::::::::::::::::::::::::::::::::::::::::::::::::::::::::::::::::::::::::::::::::
NESTED  :::::::::::::::::::::::::::::::::::::::::<<__________>>::::::::::::::::::::::::::::::::::::::::::::::::::::::::::::::::::::::::::::::::::::::
        :::::::::::::::::::::::::::::::::::::::::::::::::::::::::::::::::::::::::::::::::::::::::::::::::::::::::::::::::::::::::::::::::::::::::::::

# RM_HELIX NESTED 56-61 68-73, nbp = 5 nbp_cov = 5
# aggregated NONE
NESTED  :::::::::::::::::::::::::::::::::::::::<<<<<_____>>>>>:::::::::::::::::::::::::::::::::::::::::::::
        :::::::::::::::::::::::::::::::::::::::<<<<<_____>>>>>:::::::::::::::::::::::::::::::::::::::::::::
NESTED  :::::::::::::::::::::::::::::::::::::::::::::::::::::::<<-<<<______>>>->>::::::::::::::::::::::::::::::::::::::::::::::::::::::::::::::::::::
        :::::::::::::::::::::::::::::::::::::::::::::::::::::::<<-<<<______>>>->>::::::::::::::::::::::::::::::::::::::::::::::::::::::::::::::::::::

# RM_HELIX NESTED 24-39 75-88, nbp = 11 nbp_cov = 6
# aggregated NONE
NESTED  ::::::::::::::<<<<<<<<<<<______________________________>>>>>>>>>>>:::::::::::::::::::::::::::::::::
        ::::::::::::::::<<<<<<____________________________________>>>>>>:::::::::::::::::::::::::::::::::::
NESTED  :::::::::::::::::::::::<<-----<<<<<<<<<___________________________________>>>>>->>>>-->>:::::::::::::::::::::::::::::::::::::::::::::::::::::
        ::::::::::::::::::::::::::::::<<<<<<_________________________________________>>->>>>:::::::::::::::::::::::::::::::::::::::::::::::::::::::::

# RM_HELIX NESTED 90-96 107-113, nbp = 6 nbp_cov = 4
# aggregated NONE
NESTED  ::::::::::::::::::::::::::::::::::::::::::::::::::::::::::::::::::<<<<<<____>>>>>>:::::::::::::::::
        ::::::::::::::::::::::::::::::::::::::::::::::::::::::::::::::::::<<<<________>>>>:::::::::::::::::
NESTED  :::::::::::::::::::::::::::::::::::::::::::::::::::::::::::::::::::::::::::::::::::::::::<-<<<<<__________>>>>>->::::::::::::::::::::::::::::
        :::::::::::::::::::::::::::::::::::::::::::::::::::::::::::::::::::::::::::::::::::::::::<-<<<______________>>>->::::::::::::::::::::::::::::

# RM_HELIX NESTED 6-20 119-134, nbp = 9 nbp_cov = 8
# aggregated NONE
NESTED  ::::<<<<<<<<<______________________________________________________________________>>>>>>>>>:::::::
        ::::<<-<<<<<<______________________________________________________________________>>>>>>->>:::::::
NESTED  :::::<<<<<------<<<<__________________________________________________________________________________________________>>>>------->>>>>:::::::
        :::::<<-<<------<<<<__________________________________________________________________________________________________>>>>------->>->>:::::::

# RM_HL GNRA-tetraloop 99-102, nbp = 0 nbp_cov = 0 nhl_b_cov 1/1
# aggregated NONE
RM_HL   ::::::::::::::::::::::::::::::::::::::::::::::::::::::::::::::::::::::::XXXX::::::::::::::::::::::: GNRA-tetraloop
RM_HL   ::::::::::::::::::::::::::::::::::::::::::::::::::::::::::::::::::::::::::::::::::::::::::::::::::xxxx::::::::::::::::::::::::::::::::::::::: GNRA-tetraloop
# MSA RF02953_DUF1874 alen=99 nseq=76 time=2.43 secs

#-------------------------------------------------------------------------------------------------------
# MSA RF02954_DUF3577 nseq 86 (86) alen 108 (156) avgid 64.52 (63.66) nbpairs 23 (23)
# Two-set statistical test (one test for annotated basepairs, another for all other pairs)
#
#
# Method Target_E-val [cov_min,cov_max] [FP | TP True Found | Sen PPV F] 
# GTp    0.05         [-9.95,170.78]     [0 | 13 23 13 | 56.52 100.00 72.22] 
#
#       left_pos       right_pos        score          E-value           pvalue       substitutions      power
#--------------------------------------------------------------------------------------------------------------
*	      18	      36	170.77585	6.7122e-15	2.91835e-16	28		0.72
*	      17	      37	137.61111	1.77427e-11	7.71423e-13	15		0.47
*	      15	      39	108.17421	1.88673e-08	8.20317e-10	15		0.47
*	      16	      38	107.38057	2.27846e-08	9.90636e-10	17		0.52
*	      68	      97	93.54023	5.92059e-07	2.57417e-08	17		0.52
*	     130	     148	71.69764	9.53442e-05	4.1454e-06	18		0.55
*	      69	      96	68.24835	0.000210013	9.13099e-06	24		0.66
*	      50	     102	66.07761	0.000342442	1.48888e-05	12		0.39
*	      71	      94	62.63168	0.000745349	3.24065e-05	21		0.61
*	      19	      35	51.55123	0.00784176	0.000340946	14		0.45
*	     132	     146	50.13597	0.010129	0.000440393	4		0.07
*	      67	      98	41.22247	0.0342333	0.0014884	4		0.07
*	     131	     147	40.41286	0.0392091	0.00170474	4		0.07

# The given structure

# Power analysis of given structure 
#
# Powertype = SINGLE SUBSTITUTIONS
# covary  left_pos      right_pos    substitutions      power
#----------------------------------------------------------------
          14		40		11		0.35
     *    15		39		15		0.47
     *    16		38		17		0.52
     *    17		37		15		0.47
     *    18		36		28		0.72
     *    19		35		14		0.45
          47		106		2		0.00
          48		104		0		0.00
          49		103		0		0.00
     *    50		102		12		0.39
          51		101		2		0.00
     *    67		98		4		0.07
     *    68		97		17		0.52
     *    69		96		24		0.66
          70		95		6		0.16
     *    71		94		21		0.61
          72		93		7		0.20
          126		151		33		0.77
          128		150		14		0.45
          129		149		4		0.07
     *    130		148		18		0.55
     *    131		147		4		0.07
     *    132		146		4		0.07
#
# BPAIRS 23
# avg substitutions per BP  11.8
# BPAIRS expected to covary 7.6 +/- 1.9
# BPAIRS observed to covary 13
#
# RMs = 4 L = 156

# RM_HELIX NESTED 14-19 35-40, nbp = 6 nbp_cov = 5
# aggregated NONE
NESTED  ::::::::::::<<<<<<____>>>>>>::::::::::::::::::::::::::::::::::::::::::::::::::::::::::::::::::::::::::::::::
        :::::::::::::<<<<<____>>>>>:::::::::::::::::::::::::::::::::::::::::::::::::::::::::::::::::::::::::::::::::
NESTED  :::::::::::::<<<<<<_______________>>>>>>::::::::::::::::::::::::::::::::::::::::::::::::::::::::::::::::::::::::::::::::::::::::::::::::::::::::::::::::::::
        ::::::::::::::<<<<<_______________>>>>>:::::::::::::::::::::::::::::::::::::::::::::::::::::::::::::::::::::::::::::::::::::::::::::::::::::::::::::::::::::

# RM_HELIX NESTED 67-72 93-98, nbp = 6 nbp_cov = 4
# aggregated NONE
NESTED  ::::::::::::::::::::::::::::::::::::::::::::::::::::<<<<<<____>>>>>>::::::::::::::::::::::::::::::::::::::::
        ::::::::::::::::::::::::::::::::::::::::::::::::::::<<<-<______>->>>::::::::::::::::::::::::::::::::::::::::
NESTED  ::::::::::::::::::::::::::::::::::::::::::::::::::::::::::::::::::<<<<<<____________________>>>>>>::::::::::::::::::::::::::::::::::::::::::::::::::::::::::
        ::::::::::::::::::::::::::::::::::::::::::::::::::::::::::::::::::<<<-<______________________>->>>::::::::::::::::::::::::::::::::::::::::::::::::::::::::::

# RM_HELIX NESTED 47-51 101-106, nbp = 5 nbp_cov = 1
# aggregated NONE
NESTED  :::::::::::::::::::::::::::::::::<<<<<_______________________________>>>>>::::::::::::::::::::::::::::::::::
        ::::::::::::::::::::::::::::::::::::<_________________________________>:::::::::::::::::::::::::::::::::::::
NESTED  ::::::::::::::::::::::::::::::::::::::::::::::<<<<<_________________________________________________>>>>->::::::::::::::::::::::::::::::::::::::::::::::::::
        :::::::::::::::::::::::::::::::::::::::::::::::::<___________________________________________________>::::::::::::::::::::::::::::::::::::::::::::::::::::::

# RM_HELIX NESTED 126-132 146-151, nbp = 6 nbp_cov = 3
# aggregated NONE
NESTED  ::::::::::::::::::::::::::::::::::::::::::::::::::::::::::::::::::::::::::::::::::::<<<<<<_______>>>>>>:::::
        :::::::::::::::::::::::::::::::::::::::::::::::::::::::::::::::::::::::::::::::::::::::<<<_______>>>::::::::
NESTED  :::::::::::::::::::::::::::::::::::::::::::::::::::::::::::::::::::::::::::::::::::::::::::::::::::::::::::::::::::::::::::::<-<<<<<_____________>>>>>>:::::
        :::::::::::::::::::::::::::::::::::::::::::::::::::::::::::::::::::::::::::::::::::::::::::::::::::::::::::::::::::::::::::::::::<<<_____________>>>::::::::
# Number of covarying pairs = 13

#
# Method Target_E-val [cov_min,cov_max] [FP | TP True Found | Sen PPV F] 
# GTp    0.05         [-9.95,170.78]     [0 | 13 140 13 | 9.29 100.00 16.99] 
#
# in_fold in_given   left_pos       right_pos      score           E-value    pvalue       substitutions      power
#-----------------------------------------------------------------------------------------------------------------------
*	*	        18	        36	170.77585	6.7122e-15	2.91835e-16	28		0.72
*	*	        17	        37	137.61111	1.77427e-11	7.71423e-13	15		0.47
*	*	        15	        39	108.17421	1.88673e-08	8.20317e-10	15		0.47
*	*	        16	        38	107.38057	2.27846e-08	9.90636e-10	17		0.52
*	*	        68	        97	93.54023	5.92059e-07	2.57417e-08	17		0.52
*	*	       130	       148	71.69764	9.53442e-05	4.1454e-06	18		0.55
*	*	        69	        96	68.24835	0.000210013	9.13099e-06	24		0.66
*	*	        50	       102	66.07761	0.000342442	1.48888e-05	12		0.39
*	*	        71	        94	62.63168	0.000745349	3.24065e-05	21		0.61
*	*	        19	        35	51.55123	0.00784176	0.000340946	14		0.45
*	*	       132	       146	50.13597	0.010129	0.000440393	4		0.07
*	*	        67	        98	41.22247	0.0342333	0.0014884	4		0.07
*	*	       131	       147	40.41286	0.0392091	0.00170474	4		0.07

# The predicted CaCoFold structure

# Power analysis of CaCoFold structure 
#
# Powertype = SINGLE SUBSTITUTIONS
# covary  left_pos      right_pos    substitutions      power
#----------------------------------------------------------------
          14		40		11		0.35
     *    15		39		15		0.47
     *    16		38		17		0.52
     *    17		37		15		0.47
     *    18		36		28		0.72
     *    19		35		14		0.45
          41		111		22		0.63
          42		110		16		0.50
          43		109		14		0.45
          44		108		11		0.35
          45		107		9		0.28
          47		106		2		0.00
          48		104		0		0.00
          49		103		0		0.00
     *    50		102		12		0.39
          51		101		2		0.00
          52		65		4		0.07
          53		64		4		0.07
          54		63		23		0.64
          66		100		8		0.24
     *    67		98		4		0.07
     *    68		97		17		0.52
     *    69		96		24		0.66
          70		95		6		0.16
     *    71		94		21		0.61
          72		93		7		0.20
          126		151		33		0.77
          128		150		14		0.45
          129		149		4		0.07
     *    130		148		18		0.55
     *    131		147		4		0.07
     *    132		146		4		0.07
          133		145		17		0.52
#
# BPAIRS 33
# avg substitutions per BP  12.1
# BPAIRS expected to covary 11.3 +/- 2.4
# BPAIRS observed to covary 13
#
# RMs = 7 L = 156

# RM_HELIX NESTED 14-19 35-40, nbp = 6 nbp_cov = 5
# aggregated NONE
NESTED  ::::::::::::<<<<<<____>>>>>>::::::::::::::::::::::::::::::::::::::::::::::::::::::::::::::::::::::::::::::::
        :::::::::::::<<<<<____>>>>>:::::::::::::::::::::::::::::::::::::::::::::::::::::::::::::::::::::::::::::::::
NESTED  :::::::::::::<<<<<<_______________>>>>>>::::::::::::::::::::::::::::::::::::::::::::::::::::::::::::::::::::::::::::::::::::::::::::::::::::::::::::::::::::
        ::::::::::::::<<<<<_______________>>>>>:::::::::::::::::::::::::::::::::::::::::::::::::::::::::::::::::::::::::::::::::::::::::::::::::::::::::::::::::::::

# RM_HELIX NESTED 52-54 63-65, nbp = 3 nbp_cov = 0
# aggregated NONE
NESTED  ::::::::::::::::::::::::::::::::::::::<<<_______>>>:::::::::::::::::::::::::::::::::::::::::::::::::::::::::
        ::::::::::::::::::::::::::::::::::::::::::::::::::::::::::::::::::::::::::::::::::::::::::::::::::::::::::::
NESTED  :::::::::::::::::::::::::::::::::::::::::::::::::::<<<________>>>:::::::::::::::::::::::::::::::::::::::::::::::::::::::::::::::::::::::::::::::::::::::::::
        ::::::::::::::::::::::::::::::::::::::::::::::::::::::::::::::::::::::::::::::::::::::::::::::::::::::::::::::::::::::::::::::::::::::::::::::::::::::::::::

# RM_HELIX NESTED 66-72 93-100, nbp = 7 nbp_cov = 4
# aggregated NONE
NESTED  :::::::::::::::::::::::::::::::::::::::::::::::::::<<<<<<<____>>>>>>>:::::::::::::::::::::::::::::::::::::::
        ::::::::::::::::::::::::::::::::::::::::::::::::::::<<<-<______>->>>::::::::::::::::::::::::::::::::::::::::
NESTED  :::::::::::::::::::::::::::::::::::::::::::::::::::::::::::::::::<<<<<<<____________________>>>>>>->::::::::::::::::::::::::::::::::::::::::::::::::::::::::
        ::::::::::::::::::::::::::::::::::::::::::::::::::::::::::::::::::<<<-<______________________>->>>::::::::::::::::::::::::::::::::::::::::::::::::::::::::::

# RM_HELIX NESTED 41-51 101-111, nbp = 10 nbp_cov = 1
# aggregated NONE
NESTED  ::::::::::::::::::::::::::::<<<<<<<<<<_______________________________>>>>>>>>>>:::::::::::::::::::::::::::::
        ::::::::::::::::::::::::::::::::::::<_________________________________>:::::::::::::::::::::::::::::::::::::
NESTED  ::::::::::::::::::::::::::::::::::::::::<<<<<-<<<<<_________________________________________________>>>>->>>>>>:::::::::::::::::::::::::::::::::::::::::::::
        :::::::::::::::::::::::::::::::::::::::::::::::::<___________________________________________________>::::::::::::::::::::::::::::::::::::::::::::::::::::::

# RM_HELIX NESTED 126-133 145-151, nbp = 7 nbp_cov = 3
# aggregated NONE
NESTED  ::::::::::::::::::::::::::::::::::::::::::::::::::::::::::::::::::::::::::::::::::::<<<<<<<_____>>>>>>>:::::
        :::::::::::::::::::::::::::::::::::::::::::::::::::::::::::::::::::::::::::::::::::::::<<<_______>>>::::::::
NESTED  :::::::::::::::::::::::::::::::::::::::::::::::::::::::::::::::::::::::::::::::::::::::::::::::::::::::::::::::::::::::::::::<-<<<<<<___________>>>>>>>:::::
        :::::::::::::::::::::::::::::::::::::::::::::::::::::::::::::::::::::::::::::::::::::::::::::::::::::::::::::::::::::::::::::::::<<<_____________>>>::::::::

# RM_HL GNRA-tetraloop 80-83, nbp = 0 nbp_cov = 0 nhl_b_cov 1/1
# aggregated NONE
RM_HL   ::::::::::::::::::::::::::::::::::::::::::::::::::::::::::XXXX:::::::::::::::::::::::::::::::::::::::::::::: GNRA-tetraloop
RM_HL   :::::::::::::::::::::::::::::::::::::::::::::::::::::::::::::::::::::::::::::::xxxx::::::::::::::::::::::::::::::::::::::::::::::::::::::::::::::::::::::::: GNRA-tetraloop

# RM_HL GNRA-tetraloop 25-28, nbp = 0 nbp_cov = 0 nhl_b_cov 1/1
# aggregated NONE
RM_HL   ::::::::::::::::::XXXX:::::::::::::::::::::::::::::::::::::::::::::::::::::::::::::::::::::::::::::::::::::: GNRA-tetraloop
RM_HL   ::::::::::::::::::::::::xxxx:::::::::::::::::::::::::::::::::::::::::::::::::::::::::::::::::::::::::::::::::::::::::::::::::::::::::::::::::::::::::::::::: GNRA-tetraloop
# MSA RF02954_DUF3577 alen=108 nseq=86 time=3.52 secs

#-------------------------------------------------------------------------------------------------------
# MSA RF02955_EGFOA nseq 73 (73) alen 129 (238) avgid 49.07 (48.06) nbpairs 33 (33)
# Two-set statistical test (one test for annotated basepairs, another for all other pairs)
#
#
# Method Target_E-val [cov_min,cov_max] [FP | TP True Found | Sen PPV F] 
# GTp    0.05         [-9.95,156.81]     [0 | 27 33 27 | 81.82 100.00 90.00] 
#
#       left_pos       right_pos        score          E-value           pvalue       substitutions      power
#--------------------------------------------------------------------------------------------------------------
*	     142	     169	156.80514	1.69648e-17	5.14086e-19	35		0.78
*	     136	     232	143.82966	7.37652e-16	2.23531e-17	27		0.70
*	     143	     168	141.99329	1.26175e-15	3.82347e-17	33		0.77
*	     135	     233	140.92327	1.71112e-15	5.18522e-17	31		0.75
*	     132	     236	127.42447	8.59401e-14	2.60425e-15	24		0.66
*	      91	     184	125.03301	1.724e-13	5.22425e-15	12		0.39
*	      90	     185	124.35413	2.08171e-13	6.3082e-15	18		0.55
*	     134	     234	123.06069	3.03515e-13	9.19741e-15	23		0.64
*	      94	     117	119.45890	8.62274e-13	2.61295e-14	26		0.69
*	     173	     200	114.52122	3.62325e-12	1.09795e-13	16		0.50
*	     144	     167	113.18103	5.35941e-12	1.62406e-13	23		0.64
*	     175	     198	112.60904	6.28612e-12	1.90488e-13	25		0.67
*	     133	     235	108.04191	2.38589e-11	7.22996e-13	31		0.75
*	     174	     199	108.02155	2.38589e-11	7.22996e-13	29		0.73
*	      89	     186	105.97643	4.32291e-11	1.30997e-12	14		0.45
*	     137	     231	104.58887	6.48705e-11	1.96577e-12	27		0.70
*	      95	     116	102.50143	1.17529e-10	3.56147e-12	21		0.61
*	     172	     201	99.33911	2.97158e-10	9.00478e-12	12		0.39
*	      96	     115	93.30280	1.69113e-09	5.12463e-11	14		0.45
*	       8	     195	93.05610	1.81819e-09	5.50966e-11	17		0.52
*	     131	     237	78.48283	1.248e-07	3.78181e-09	25		0.67
*	     141	     170	75.23012	3.1972e-07	9.68848e-09	27		0.70
*	      92	     183	70.56450	1.22767e-06	3.7202e-08	9		0.28
*	       9	     194	63.51114	9.42473e-06	2.85598e-07	13		0.42
*	       6	     197	45.29343	0.00180579	5.4721e-05	12		0.39
*	      97	     114	42.54073	0.00395723	0.000119916	13		0.42
*	       7	     196	41.29640	0.00564176	0.000170962	7		0.20

# The given structure

# Power analysis of given structure 
#
# Powertype = SINGLE SUBSTITUTIONS
# covary  left_pos      right_pos    substitutions      power
#----------------------------------------------------------------
     *    6		197		12		0.39
     *    7		196		7		0.20
     *    8		195		17		0.52
     *    9		194		13		0.42
          10		193		1		0.00
          86		188		2		0.00
          87		187		3		0.02
     *    89		186		14		0.45
     *    90		185		18		0.55
     *    91		184		12		0.39
     *    92		183		9		0.28
          93		118		2		0.00
     *    94		117		26		0.69
     *    95		116		21		0.61
     *    96		115		14		0.45
     *    97		114		13		0.42
          130		238		35		0.78
     *    131		237		25		0.67
     *    132		236		24		0.66
     *    133		235		31		0.75
     *    134		234		23		0.64
     *    135		233		31		0.75
     *    136		232		27		0.70
     *    137		231		27		0.70
     *    141		170		27		0.70
     *    142		169		35		0.78
     *    143		168		33		0.77
     *    144		167		23		0.64
          171		202		18		0.55
     *    172		201		12		0.39
     *    173		200		16		0.50
     *    174		199		29		0.73
     *    175		198		25		0.67
#
# BPAIRS 33
# avg substitutions per BP  18.9
# BPAIRS expected to covary 16.8 +/- 2.5
# BPAIRS observed to covary 27
#
# RMs = 6 L = 238

# RM_HELIX NESTED 93-97 114-118, nbp = 5 nbp_cov = 4
# aggregated NONE
NESTED  ::::::::::::::::::::::::::::<<<<<____>>>>>:::::::::::::::::::::::::::::::::::::::::::::::::::::::::::::::::::::::::::::::::::::::
        :::::::::::::::::::::::::::::<<<<____>>>>::::::::::::::::::::::::::::::::::::::::::::::::::::::::::::::::::::::::::::::::::::::::
NESTED  ::::::::::::::::::::::::::::::::::::::::::::::::::::::::::::::::::::::::::::::::::::::::::::<<<<<________________>>>>>::::::::::::::::::::::::::::::::::::::::::::::::::::::::::::::::::::::::::::::::::::::::::::::::::::::::::::::::::::::::
        :::::::::::::::::::::::::::::::::::::::::::::::::::::::::::::::::::::::::::::::::::::::::::::<<<<________________>>>>:::::::::::::::::::::::::::::::::::::::::::::::::::::::::::::::::::::::::::::::::::::::::::::::::::::::::::::::::::::::::

# RM_HELIX NESTED 141-144 167-170, nbp = 4 nbp_cov = 4
# aggregated NONE
NESTED  :::::::::::::::::::::::::::::::::::::::::::::::::::::::::::<<<<__________>>>>::::::::::::::::::::::::::::::::::::::::::::::::::::
        :::::::::::::::::::::::::::::::::::::::::::::::::::::::::::<<<<__________>>>>::::::::::::::::::::::::::::::::::::::::::::::::::::
NESTED  ::::::::::::::::::::::::::::::::::::::::::::::::::::::::::::::::::::::::::::::::::::::::::::::::::::::::::::::::::::::::::::::::::::::::::::<<<<______________________>>>>::::::::::::::::::::::::::::::::::::::::::::::::::::::::::::::::::::
        ::::::::::::::::::::::::::::::::::::::::::::::::::::::::::::::::::::::::::::::::::::::::::::::::::::::::::::::::::::::::::::::::::::::::::::<<<<______________________>>>>::::::::::::::::::::::::::::::::::::::::::::::::::::::::::::::::::::

# RM_HELIX NESTED 86-92 183-188, nbp = 6 nbp_cov = 4
# aggregated NONE
NESTED  :::::::::::::::::::::<<-<<<<____________________________________________________________>>>>>>:::::::::::::::::::::::::::::::::::
        ::::::::::::::::::::::::<<<<____________________________________________________________>>>>:::::::::::::::::::::::::::::::::::::
NESTED  :::::::::::::::::::::::::::::::::::::::::::::::::::::::::::::::::::::::::::::::::::::<<-<<<<__________________________________________________________________________________________>>>>>>::::::::::::::::::::::::::::::::::::::::::::::::::
        ::::::::::::::::::::::::::::::::::::::::::::::::::::::::::::::::::::::::::::::::::::::::<<<<__________________________________________________________________________________________>>>>::::::::::::::::::::::::::::::::::::::::::::::::::::

# RM_HELIX NESTED 6-10 193-197, nbp = 5 nbp_cov = 4
# aggregated NONE
NESTED  :::::<<<<<____________________________________________________________________________________>>>>>::::::::::::::::::::::::::::::
        :::::<<<<______________________________________________________________________________________>>>>::::::::::::::::::::::::::::::
NESTED  :::::<<<<<______________________________________________________________________________________________________________________________________________________________________________________>>>>>:::::::::::::::::::::::::::::::::::::::::
        :::::<<<<________________________________________________________________________________________________________________________________________________________________________________________>>>>:::::::::::::::::::::::::::::::::::::::::

# RM_HELIX PK 171-175 198-202, nbp = 5 nbp_cov = 4
# aggregated NONE
PK      :::::::::::::::::::::::::::::::::::::::::::::::::::::::::::::::::::::::::::::<<<<<_________________>>>>>:::::::::::::::::::::::::
        ::::::::::::::::::::::::::::::::::::::::::::::::::::::::::::::::::::::::::::::<<<<_________________>>>>::::::::::::::::::::::::::
PK      ::::::::::::::::::::::::::::::::::::::::::::::::::::::::::::::::::::::::::::::::::::::::::::::::::::::::::::::::::::::::::::::::::::::::::::::::::::::::::::::::::::::::::<<<<<______________________>>>>>::::::::::::::::::::::::::::::::::::
        :::::::::::::::::::::::::::::::::::::::::::::::::::::::::::::::::::::::::::::::::::::::::::::::::::::::::::::::::::::::::::::::::::::::::::::::::::::::::::::::::::::::::::<<<<______________________>>>>:::::::::::::::::::::::::::::::::::::

# RM_HELIX PK 130-137 231-238, nbp = 8 nbp_cov = 7
# aggregated NONE
PK      :::::::::::::::::::::::::::::::::::::::::::::::::<<<<<<<<________________________________________________________________>>>>>>>>
        ::::::::::::::::::::::::::::::::::::::::::::::::::<<<<<<<________________________________________________________________>>>>>>>:
PK      :::::::::::::::::::::::::::::::::::::::::::::::::::::::::::::::::::::::::::::::::::::::::::::::::::::::::::::::::::::::::::::::::<<<<<<<<_____________________________________________________________________________________________>>>>>>>>
        ::::::::::::::::::::::::::::::::::::::::::::::::::::::::::::::::::::::::::::::::::::::::::::::::::::::::::::::::::::::::::::::::::<<<<<<<_____________________________________________________________________________________________>>>>>>>:
# Number of covarying pairs = 27

#
# Method Target_E-val [cov_min,cov_max] [FP | TP True Found | Sen PPV F] 
# GTp    0.05         [-9.95,156.81]     [0 | 27 177 27 | 15.25 100.00 26.47] 
#
# in_fold in_given   left_pos       right_pos      score           E-value    pvalue       substitutions      power
#-----------------------------------------------------------------------------------------------------------------------
*	*	       142	       169	156.80514	1.69648e-17	5.14086e-19	35		0.78
*	*	       136	       232	143.82966	7.37652e-16	2.23531e-17	27		0.70
*	*	       143	       168	141.99329	1.26175e-15	3.82347e-17	33		0.77
*	*	       135	       233	140.92327	1.71112e-15	5.18522e-17	31		0.75
*	*	       132	       236	127.42447	8.59401e-14	2.60425e-15	24		0.66
*	*	        91	       184	125.03301	1.724e-13	5.22425e-15	12		0.39
*	*	        90	       185	124.35413	2.08171e-13	6.3082e-15	18		0.55
*	*	       134	       234	123.06069	3.03515e-13	9.19741e-15	23		0.64
*	*	        94	       117	119.45890	8.62274e-13	2.61295e-14	26		0.69
*	*	       173	       200	114.52122	3.62325e-12	1.09795e-13	16		0.50
*	*	       144	       167	113.18103	5.35941e-12	1.62406e-13	23		0.64
*	*	       175	       198	112.60904	6.28612e-12	1.90488e-13	25		0.67
*	*	       133	       235	108.04191	2.38589e-11	7.22996e-13	31		0.75
*	*	       174	       199	108.02155	2.38589e-11	7.22996e-13	29		0.73
*	*	        89	       186	105.97643	4.32291e-11	1.30997e-12	14		0.45
*	*	       137	       231	104.58887	6.48705e-11	1.96577e-12	27		0.70
*	*	        95	       116	102.50143	1.17529e-10	3.56147e-12	21		0.61
*	*	       172	       201	99.33911	2.97158e-10	9.00478e-12	12		0.39
*	*	        96	       115	93.30280	1.69113e-09	5.12463e-11	14		0.45
*	*	         8	       195	93.05610	1.81819e-09	5.50966e-11	17		0.52
*	*	       131	       237	78.48283	1.248e-07	3.78181e-09	25		0.67
*	*	       141	       170	75.23012	3.1972e-07	9.68848e-09	27		0.70
*	*	        92	       183	70.56450	1.22767e-06	3.7202e-08	9		0.28
*	*	         9	       194	63.51114	9.42473e-06	2.85598e-07	13		0.42
*	*	         6	       197	45.29343	0.00180579	5.4721e-05	12		0.39
*	*	        97	       114	42.54073	0.00395723	0.000119916	13		0.42
*	*	         7	       196	41.29640	0.00564176	0.000170962	7		0.20

# The predicted CaCoFold structure

# Power analysis of CaCoFold structure 
#
# Powertype = SINGLE SUBSTITUTIONS
# covary  left_pos      right_pos    substitutions      power
#----------------------------------------------------------------
          2		201		32		0.76
          3		200		27		0.70
          4		199		33		0.77
          5		198		37		0.80
     *    6		197		12		0.39
     *    7		196		7		0.20
     *    8		195		17		0.52
     *    9		194		13		0.42
          10		193		1		0.00
          75		188		9		0.28
          87		128		16		0.50
          88		127		22		0.63
          89		126		7		0.20
     *    89		186		14		0.45
          90		125		9		0.28
     *    90		185		18		0.55
          91		124		12		0.39
     *    91		184		12		0.39
          92		123		8		0.24
     *    92		183		9		0.28
          93		118		2		0.00
          93		181		2		0.00
     *    94		117		26		0.69
     *    95		116		21		0.61
     *    96		115		14		0.45
     *    97		114		13		0.42
          130		238		35		0.78
     *    131		237		25		0.67
     *    132		236		24		0.66
     *    133		235		31		0.75
     *    134		234		23		0.64
     *    135		233		31		0.75
     *    136		232		27		0.70
     *    137		231		27		0.70
     *    141		170		27		0.70
     *    142		169		35		0.78
     *    143		168		33		0.77
     *    144		167		23		0.64
          145		166		18		0.55
          146		165		15		0.47
          171		202		18		0.55
     *    172		201		12		0.39
     *    173		200		16		0.50
     *    174		199		29		0.73
     *    175		198		25		0.67
          179		195		8		0.24
          180		194		13		0.42
          181		193		1		0.00
          183		188		5		0.11
#
# BPAIRS 49
# avg substitutions per BP  18.2
# BPAIRS expected to covary 24.1 +/- 3.1
# BPAIRS observed to covary 27
#
# RMs = 11 L = 238

# RM_HELIX NESTED 87-97 114-128, nbp = 11 nbp_cov = 4
# aggregated NONE
NESTED  ::::::::::::::::::::::<<<<<<<<<<<____>>>>>>>>>>>:::::::::::::::::::::::::::::::::::::::::::::::::::::::::::::::::::::::::::::::::
        :::::::::::::::::::::::::::::<<<<____>>>>::::::::::::::::::::::::::::::::::::::::::::::::::::::::::::::::::::::::::::::::::::::::
NESTED  ::::::::::::::::::::::::::::::::::::::::::::::::::::::::::::::::::::::::::::::::::::::<<<<<<<<<<<________________>>>>>---->>>>>>::::::::::::::::::::::::::::::::::::::::::::::::::::::::::::::::::::::::::::::::::::::::::::::::::::::::::::::
        :::::::::::::::::::::::::::::::::::::::::::::::::::::::::::::::::::::::::::::::::::::::::::::<<<<________________>>>>:::::::::::::::::::::::::::::::::::::::::::::::::::::::::::::::::::::::::::::::::::::::::::::::::::::::::::::::::::::::::

# RM_HELIX NESTED 141-146 165-170, nbp = 6 nbp_cov = 4
# aggregated NONE
NESTED  :::::::::::::::::::::::::::::::::::::::::::::::::::::::::::<<<<<<______>>>>>>::::::::::::::::::::::::::::::::::::::::::::::::::::
        :::::::::::::::::::::::::::::::::::::::::::::::::::::::::::<<<<__________>>>>::::::::::::::::::::::::::::::::::::::::::::::::::::
NESTED  ::::::::::::::::::::::::::::::::::::::::::::::::::::::::::::::::::::::::::::::::::::::::::::::::::::::::::::::::::::::::::::::::::::::::::::<<<<<<__________________>>>>>>::::::::::::::::::::::::::::::::::::::::::::::::::::::::::::::::::::
        ::::::::::::::::::::::::::::::::::::::::::::::::::::::::::::::::::::::::::::::::::::::::::::::::::::::::::::::::::::::::::::::::::::::::::::<<<<______________________>>>>::::::::::::::::::::::::::::::::::::::::::::::::::::::::::::::::::::

# RM_HELIX NESTED 179-183 188-195, nbp = 4 nbp_cov = 0
# aggregated NONE
NESTED  :::::::::::::::::::::::::::::::::::::::::::::::::::::::::::::::::::::::::::::::::::::<<<<____>>>>::::::::::::::::::::::::::::::::
        :::::::::::::::::::::::::::::::::::::::::::::::::::::::::::::::::::::::::::::::::::::::::::::::::::::::::::::::::::::::::::::::::
NESTED  ::::::::::::::::::::::::::::::::::::::::::::::::::::::::::::::::::::::::::::::::::::::::::::::::::::::::::::::::::::::::::::::::::::::::::::::::::::::::::::::::::::::::::::::::::<<<-<____>---->>>:::::::::::::::::::::::::::::::::::::::::::
        ::::::::::::::::::::::::::::::::::::::::::::::::::::::::::::::::::::::::::::::::::::::::::::::::::::::::::::::::::::::::::::::::::::::::::::::::::::::::::::::::::::::::::::::::::::::::::::::::::::::::::::::::::::::::::::::::::::::::::::::

# RM_HELIX NESTED 171-175 198-202, nbp = 5 nbp_cov = 4
# aggregated NONE
NESTED  :::::::::::::::::::::::::::::::::::::::::::::::::::::::::::::::::::::::::::::<<<<<_________________>>>>>:::::::::::::::::::::::::
        ::::::::::::::::::::::::::::::::::::::::::::::::::::::::::::::::::::::::::::::<<<<_________________>>>>::::::::::::::::::::::::::
NESTED  ::::::::::::::::::::::::::::::::::::::::::::::::::::::::::::::::::::::::::::::::::::::::::::::::::::::::::::::::::::::::::::::::::::::::::::::::::::::::::::::::::::::::::<<<<<______________________>>>>>::::::::::::::::::::::::::::::::::::
        :::::::::::::::::::::::::::::::::::::::::::::::::::::::::::::::::::::::::::::::::::::::::::::::::::::::::::::::::::::::::::::::::::::::::::::::::::::::::::::::::::::::::::<<<<______________________>>>>:::::::::::::::::::::::::::::::::::::

# RM_HELIX NESTED 130-137 231-238, nbp = 8 nbp_cov = 7
# aggregated NONE
NESTED  :::::::::::::::::::::::::::::::::::::::::::::::::<<<<<<<<________________________________________________________________>>>>>>>>
        ::::::::::::::::::::::::::::::::::::::::::::::::::<<<<<<<________________________________________________________________>>>>>>>:
NESTED  :::::::::::::::::::::::::::::::::::::::::::::::::::::::::::::::::::::::::::::::::::::::::::::::::::::::::::::::::::::::::::::::::<<<<<<<<_____________________________________________________________________________________________>>>>>>>>
        ::::::::::::::::::::::::::::::::::::::::::::::::::::::::::::::::::::::::::::::::::::::::::::::::::::::::::::::::::::::::::::::::::<<<<<<<_____________________________________________________________________________________________>>>>>>>:

# RM_HELIX TRIPLET 2-75 188-201, nbp = 10 nbp_cov = 4
# aggregated NONE
TRIPLET :<<<<<<<<<<__________________________________________________________________________________>>>>>>>>>>::::::::::::::::::::::::::
        :::::<<<<______________________________________________________________________________________>>>>::::::::::::::::::::::::::::::
TRIPLET :<<<<<<<<<----------------------------------------------------------------<________________________________________________________________________________________________________________>---->>>>>>>>>:::::::::::::::::::::::::::::::::::::
        :::::<<<<________________________________________________________________________________________________________________________________________________________________________________________>>>>:::::::::::::::::::::::::::::::::::::::::

# RM_HELIX TRIPLET 89-93 181-186, nbp = 5 nbp_cov = 4
# aggregated NONE
TRIPLET ::::::::::::::::::::::::<<<<<__________________________________________________________>>>>>:::::::::::::::::::::::::::::::::::::
        ::::::::::::::::::::::::<<<<____________________________________________________________>>>>:::::::::::::::::::::::::::::::::::::
TRIPLET ::::::::::::::::::::::::::::::::::::::::::::::::::::::::::::::::::::::::::::::::::::::::<<<<<_______________________________________________________________________________________>->>>>::::::::::::::::::::::::::::::::::::::::::::::::::::
        ::::::::::::::::::::::::::::::::::::::::::::::::::::::::::::::::::::::::::::::::::::::::<<<<__________________________________________________________________________________________>>>>::::::::::::::::::::::::::::::::::::::::::::::::::::

# RM_BS CRC_binding 203-230, nbp = 0 nbp_cov = 0 nhl_b_cov 2/2
# aggregated NONE
RM_BS   ::::::::::::::::::::::::::::::::::::::::::::::::::::::::::::::::::::::::::::::::::::::::::::::::::::::::YYYYYYYYYYYYYYYYY:::::::: CRC_binding
RM_BS   ::::::::::::::::::::::::::::::::::::::::::::::::::::::::::::::::::::::::::::::::::::::::::::::::::::::::::::::::::::::::::::::::::::::::::::::::::::::::::::::::::::::::::::::::::::::::::::::::::::::::::xxxxx:::xxxx::::::::xxxxxxxx:::::::: CRC_binding

# RM_IL GUA^GG_RRE 176-178 196-197, nbp = 0 nbp_cov = 0 nhl_b_cov 1/2
# aggregated NONE
RM_IL   ::::::::::::::::::::::::::::::::::::::::::::::::::::::::::::::::::::::::::::::::::XXX::::::::::::xx:::::::::::::::::::::::::::::: GUA^GG_RRE
RM_IL   :::::::::::::::::::::::::::::::::::::::::::::::::::::::::::::::::::::::::::::::::::::::::::::::::::::::::::::::::::::::::::::::::::::::::::::::::::::::::::::::::::::::::::::::xxx:::::::::::::::::xx::::::::::::::::::::::::::::::::::::::::: GUA^GG_RRE

# RM_HL T-loop-tetraloop 184-187, nbp = 0 nbp_cov = 0 nhl_b_cov 0/1
# aggregated NONE
RM_HL   :::::::::::::::::::::::::::::::::::::::::::::::::::::::::::::::::::::::::::::::::::::::::xxxx:::::::::::::::::::::::::::::::::::: T-loop-tetraloop
RM_HL   :::::::::::::::::::::::::::::::::::::::::::::::::::::::::::::::::::::::::::::::::::::::::::::::::::::::::::::::::::::::::::::::::::::::::::::::::::::::::::::::::::::::::::::::::::::::xxxx::::::::::::::::::::::::::::::::::::::::::::::::::: T-loop-tetraloop

# RM_HL GNRA-tetraloop 103-106, nbp = 0 nbp_cov = 0 nhl_b_cov 1/1
# aggregated NONE
RM_HL   :::::::::::::::::::::::::::::::::XXXX:::::::::::::::::::::::::::::::::::::::::::::::::::::::::::::::::::::::::::::::::::::::::::: GNRA-tetraloop
RM_HL   ::::::::::::::::::::::::::::::::::::::::::::::::::::::::::::::::::::::::::::::::::::::::::::::::::::::xxxx:::::::::::::::::::::::::::::::::::::::::::::::::::::::::::::::::::::::::::::::::::::::::::::::::::::::::::::::::::::::::::::::::::: GNRA-tetraloop
# MSA RF02955_EGFOA alen=129 nseq=73 time=5.32 secs

#-------------------------------------------------------------------------------------------------------
# MSA RF02956_DUF2693 nseq 63 (63) alen 174 (230) avgid 64.21 (63.61) nbpairs 29 (29)
# Two-set statistical test (one test for annotated basepairs, another for all other pairs)
#
#
# Method Target_E-val [cov_min,cov_max] [FP | TP True Found | Sen PPV F] 
# GTp    0.05         [-9.95,89.81]     [0 | 18 29 18 | 62.07 100.00 76.60] 
#
#       left_pos       right_pos        score          E-value           pvalue       substitutions      power
#--------------------------------------------------------------------------------------------------------------
*	     111	     133	89.81075	4.53042e-08	1.56221e-09	13		0.42
*	     207	     218	87.88634	7.97448e-08	2.74982e-09	10		0.32
*	     114	     131	84.69769	2.01554e-07	6.95012e-09	12		0.39
*	     142	     194	81.27106	5.39261e-07	1.85952e-08	8		0.24
*	     143	     193	78.02017	1.37989e-06	4.75824e-08	8		0.24
*	     115	     130	77.85891	1.441e-06	4.96896e-08	4		0.07
*	     113	     132	73.51568	5.05627e-06	1.74354e-07	6		0.16
*	      56	      71	72.44989	6.94199e-06	2.39379e-07	14		0.45
*	     116	     129	72.27919	7.2485e-06	2.49948e-07	6		0.16
*	     106	     225	60.77623	0.000195722	6.74904e-06	2		0.00
*	     206	     219	59.53562	0.000279249	9.62927e-06	14		0.45
*	      57	      70	58.53254	0.000370856	1.27881e-05	16		0.50
*	     104	     227	58.27458	0.000398078	1.37268e-05	2		0.00
*	     107	     224	58.27458	0.000398078	1.37268e-05	2		0.00
*	     208	     217	57.73668	0.000465141	1.60393e-05	3		0.02
*	     144	     192	55.92905	0.000773042	2.66566e-05	8		0.24
*	     105	     226	55.08102	0.000981678	3.38509e-05	6		0.16
*	     110	     221	51.63448	0.00256618	8.84888e-05	5		0.11

# The given structure

# Power analysis of given structure 
#
# Powertype = SINGLE SUBSTITUTIONS
# covary  left_pos      right_pos    substitutions      power
#----------------------------------------------------------------
          54		73		7		0.20
          55		72		2		0.00
     *    56		71		14		0.45
     *    57		70		16		0.50
          58		69		1		0.00
          59		68		0		0.00
          103		228		2		0.00
     *    104		227		2		0.00
     *    105		226		6		0.16
     *    106		225		2		0.00
     *    107		224		2		0.00
          108		223		4		0.07
          109		222		0		0.00
     *    110		221		5		0.11
     *    111		133		13		0.42
     *    113		132		6		0.16
     *    114		131		12		0.39
     *    115		130		4		0.07
     *    116		129		6		0.16
          117		128		1		0.00
          141		195		4		0.07
     *    142		194		8		0.24
     *    143		193		8		0.24
     *    144		192		8		0.24
          145		191		5		0.11
          205		220		0		0.00
     *    206		219		14		0.45
     *    207		218		10		0.32
     *    208		217		3		0.02
#
# BPAIRS 29
# avg substitutions per BP  5.7
# BPAIRS expected to covary 4.4 +/- 1.7
# BPAIRS observed to covary 18
#
# RMs = 5 L = 230

# RM_HELIX NESTED 54-59 68-73, nbp = 6 nbp_cov = 2
# aggregated NONE
NESTED  ::::::::::::::::::::::::::::::::::::::::::::::<<<<<<_______>>>>>>:::::::::::::::::::::::::::::::::::::::::::::::::::::::::::::::::::::::::::::::::::::::::::::::::::::::::::::
        ::::::::::::::::::::::::::::::::::::::::::::::::<<___________>>:::::::::::::::::::::::::::::::::::::::::::::::::::::::::::::::::::::::::::::::::::::::::::::::::::::::::::::::
NESTED  :::::::::::::::::::::::::::::::::::::::::::::::::::::<<<<<<________>>>>>>:::::::::::::::::::::::::::::::::::::::::::::::::::::::::::::::::::::::::::::::::::::::::::::::::::::::::::::::::::::::::::::::::::::::::::::::::::::::::::::
        :::::::::::::::::::::::::::::::::::::::::::::::::::::::<<____________>>:::::::::::::::::::::::::::::::::::::::::::::::::::::::::::::::::::::::::::::::::::::::::::::::::::::::::::::::::::::::::::::::::::::::::::::::::::::::::::::::

# RM_HELIX NESTED 111-117 128-133, nbp = 6 nbp_cov = 5
# aggregated NONE
NESTED  ::::::::::::::::::::::::::::::::::::::::::::::::::::::::::::::::::::::::::::::::::::::::::<<<<<<__________>>>>>>::::::::::::::::::::::::::::::::::::::::::::::::::::::::::::::
        ::::::::::::::::::::::::::::::::::::::::::::::::::::::::::::::::::::::::::::::::::::::::::<<<<<____________>>>>>::::::::::::::::::::::::::::::::::::::::::::::::::::::::::::::
NESTED  ::::::::::::::::::::::::::::::::::::::::::::::::::::::::::::::::::::::::::::::::::::::::::::::::::::::::::::::<-<<<<<__________>>>>>>:::::::::::::::::::::::::::::::::::::::::::::::::::::::::::::::::::::::::::::::::::::::::::::::::
        ::::::::::::::::::::::::::::::::::::::::::::::::::::::::::::::::::::::::::::::::::::::::::::::::::::::::::::::<-<<<<____________>>>>>:::::::::::::::::::::::::::::::::::::::::::::::::::::::::::::::::::::::::::::::::::::::::::::::::

# RM_HELIX NESTED 141-145 191-195, nbp = 5 nbp_cov = 3
# aggregated NONE
NESTED  ::::::::::::::::::::::::::::::::::::::::::::::::::::::::::::::::::::::::::::::::::::::::::::::::::::::::::::::::::::::<<<<<_____________>>>>>:::::::::::::::::::::::::::::::::
        :::::::::::::::::::::::::::::::::::::::::::::::::::::::::::::::::::::::::::::::::::::::::::::::::::::::::::::::::::::::<<<_______________>>>::::::::::::::::::::::::::::::::::
NESTED  ::::::::::::::::::::::::::::::::::::::::::::::::::::::::::::::::::::::::::::::::::::::::::::::::::::::::::::::::::::::::::::::::::::::::::::<<<<<_____________________________________________>>>>>:::::::::::::::::::::::::::::::::::
        :::::::::::::::::::::::::::::::::::::::::::::::::::::::::::::::::::::::::::::::::::::::::::::::::::::::::::::::::::::::::::::::::::::::::::::<<<_______________________________________________>>>::::::::::::::::::::::::::::::::::::

# RM_HELIX NESTED 205-208 217-220, nbp = 4 nbp_cov = 3
# aggregated NONE
NESTED  ::::::::::::::::::::::::::::::::::::::::::::::::::::::::::::::::::::::::::::::::::::::::::::::::::::::::::::::::::::::::::::::::::::::::::::::::::::<<<<________>>>>::::::::::
        :::::::::::::::::::::::::::::::::::::::::::::::::::::::::::::::::::::::::::::::::::::::::::::::::::::::::::::::::::::::::::::::::::::::::::::::::::::<<<________>>>:::::::::::
NESTED  ::::::::::::::::::::::::::::::::::::::::::::::::::::::::::::::::::::::::::::::::::::::::::::::::::::::::::::::::::::::::::::::::::::::::::::::::::::::::::::::::::::::::::::::::::::::::::::::::::::::::::::<<<<________>>>>::::::::::
        :::::::::::::::::::::::::::::::::::::::::::::::::::::::::::::::::::::::::::::::::::::::::::::::::::::::::::::::::::::::::::::::::::::::::::::::::::::::::::::::::::::::::::::::::::::::::::::::::::::::::::::<<<________>>>:::::::::::

# RM_HELIX NESTED 103-110 221-228, nbp = 8 nbp_cov = 5
# aggregated NONE
NESTED  ::::::::::::::::::::::::::::::::::::::::::::::::::::::::::::::::::::::::::::::::::<<<<<<<<__________________________________________________________________________>>>>>>>>::
        :::::::::::::::::::::::::::::::::::::::::::::::::::::::::::::::::::::::::::::::::::<<<<--<__________________________________________________________________________>-->>>>:::
NESTED  ::::::::::::::::::::::::::::::::::::::::::::::::::::::::::::::::::::::::::::::::::::::::::::::::::::::<<<<<<<<______________________________________________________________________________________________________________>>>>>>>>::
        :::::::::::::::::::::::::::::::::::::::::::::::::::::::::::::::::::::::::::::::::::::::::::::::::::::::<<<<--<______________________________________________________________________________________________________________>-->>>>:::
# Number of covarying pairs = 18

#
# Method Target_E-val [cov_min,cov_max] [FP | TP True Found | Sen PPV F] 
# GTp    0.05         [-9.95,89.81]     [0 | 18 213 18 | 8.45 100.00 15.58] 
#
# in_fold in_given   left_pos       right_pos      score           E-value    pvalue       substitutions      power
#-----------------------------------------------------------------------------------------------------------------------
*	*	       111	       133	89.81075	4.53042e-08	1.56221e-09	13		0.42
*	*	       207	       218	87.88634	7.97448e-08	2.74982e-09	10		0.32
*	*	       114	       131	84.69769	2.01554e-07	6.95012e-09	12		0.39
*	*	       142	       194	81.27106	5.39261e-07	1.85952e-08	8		0.24
*	*	       143	       193	78.02017	1.37989e-06	4.75824e-08	8		0.24
*	*	       115	       130	77.85891	1.441e-06	4.96896e-08	4		0.07
*	*	       113	       132	73.51568	5.05627e-06	1.74354e-07	6		0.16
*	*	        56	        71	72.44989	6.94199e-06	2.39379e-07	14		0.45
*	*	       116	       129	72.27919	7.2485e-06	2.49948e-07	6		0.16
*	*	       106	       225	60.77623	0.000195722	6.74904e-06	2		0.00
*	*	       206	       219	59.53562	0.000279249	9.62927e-06	14		0.45
*	*	        57	        70	58.53254	0.000370856	1.27881e-05	16		0.50
*	*	       104	       227	58.27458	0.000398078	1.37268e-05	2		0.00
*	*	       107	       224	58.27458	0.000398078	1.37268e-05	2		0.00
*	*	       208	       217	57.73668	0.000465141	1.60393e-05	3		0.02
*	*	       144	       192	55.92905	0.000773042	2.66566e-05	8		0.24
*	*	       105	       226	55.08102	0.000981678	3.38509e-05	6		0.16
*	*	       110	       221	51.63448	0.00256618	8.84888e-05	5		0.11

# The predicted CaCoFold structure

# Power analysis of CaCoFold structure 
#
# Powertype = SINGLE SUBSTITUTIONS
# covary  left_pos      right_pos    substitutions      power
#----------------------------------------------------------------
          53		76		10		0.32
          54		73		7		0.20
          55		72		2		0.00
     *    56		71		14		0.45
     *    57		70		16		0.50
          58		69		1		0.00
          59		68		0		0.00
          61		67		3		0.02
          103		228		2		0.00
     *    104		227		2		0.00
     *    105		226		6		0.16
     *    106		225		2		0.00
     *    107		224		2		0.00
          108		223		4		0.07
          109		222		0		0.00
     *    110		221		5		0.11
     *    111		133		13		0.42
     *    113		132		6		0.16
     *    114		131		12		0.39
     *    115		130		4		0.07
     *    116		129		6		0.16
          117		128		1		0.00
          134		204		2		0.00
          135		203		10		0.32
          136		202		5		0.11
          137		201		8		0.24
          141		195		4		0.07
     *    142		194		8		0.24
     *    143		193		8		0.24
     *    144		192		8		0.24
          145		191		5		0.11
          148		188		6		0.16
          149		187		4		0.07
          150		186		6		0.16
          205		220		0		0.00
     *    206		219		14		0.45
     *    207		218		10		0.32
     *    208		217		3		0.02
          209		216		14		0.45
          210		215		3		0.02
#
# BPAIRS 40
# avg substitutions per BP  5.9
# BPAIRS expected to covary 6.2 +/- 2.1
# BPAIRS observed to covary 18
#
# RMs = 8 L = 230

# RM_HELIX NESTED 53-61 67-76, nbp = 8 nbp_cov = 2
# aggregated NONE
NESTED  :::::::::::::::::::::::::::::::::::::::::::::<<<<<<<<_____>>>>>>>>::::::::::::::::::::::::::::::::::::::::::::::::::::::::::::::::::::::::::::::::::::::::::::::::::::::::::::
        ::::::::::::::::::::::::::::::::::::::::::::::::<<___________>>:::::::::::::::::::::::::::::::::::::::::::::::::::::::::::::::::::::::::::::::::::::::::::::::::::::::::::::::
NESTED  ::::::::::::::::::::::::::::::::::::::::::::::::::::<<<<<<<-<_____>>>>>>>-->::::::::::::::::::::::::::::::::::::::::::::::::::::::::::::::::::::::::::::::::::::::::::::::::::::::::::::::::::::::::::::::::::::::::::::::::::::::::::
        :::::::::::::::::::::::::::::::::::::::::::::::::::::::<<____________>>:::::::::::::::::::::::::::::::::::::::::::::::::::::::::::::::::::::::::::::::::::::::::::::::::::::::::::::::::::::::::::::::::::::::::::::::::::::::::::::::

# RM_HELIX NESTED 111-117 128-133, nbp = 6 nbp_cov = 5
# aggregated NONE
NESTED  ::::::::::::::::::::::::::::::::::::::::::::::::::::::::::::::::::::::::::::::::::::::::::<<<<<<__________>>>>>>::::::::::::::::::::::::::::::::::::::::::::::::::::::::::::::
        ::::::::::::::::::::::::::::::::::::::::::::::::::::::::::::::::::::::::::::::::::::::::::<<<<<____________>>>>>::::::::::::::::::::::::::::::::::::::::::::::::::::::::::::::
NESTED  ::::::::::::::::::::::::::::::::::::::::::::::::::::::::::::::::::::::::::::::::::::::::::::::::::::::::::::::<-<<<<<__________>>>>>>:::::::::::::::::::::::::::::::::::::::::::::::::::::::::::::::::::::::::::::::::::::::::::::::::
        ::::::::::::::::::::::::::::::::::::::::::::::::::::::::::::::::::::::::::::::::::::::::::::::::::::::::::::::<-<<<<____________>>>>>:::::::::::::::::::::::::::::::::::::::::::::::::::::::::::::::::::::::::::::::::::::::::::::::::

# RM_HELIX NESTED 141-150 186-195, nbp = 8 nbp_cov = 3
# aggregated NONE
NESTED  ::::::::::::::::::::::::::::::::::::::::::::::::::::::::::::::::::::::::::::::::::::::::::::::::::::::::::::::::::::::<<<<<<<<_____>>>-->>>>>:::::::::::::::::::::::::::::::::
        :::::::::::::::::::::::::::::::::::::::::::::::::::::::::::::::::::::::::::::::::::::::::::::::::::::::::::::::::::::::<<<_______________>>>::::::::::::::::::::::::::::::::::
NESTED  ::::::::::::::::::::::::::::::::::::::::::::::::::::::::::::::::::::::::::::::::::::::::::::::::::::::::::::::::::::::::::::::::::::::::::::<<<<<--<<<___________________________________>>>-->>>>>:::::::::::::::::::::::::::::::::::
        :::::::::::::::::::::::::::::::::::::::::::::::::::::::::::::::::::::::::::::::::::::::::::::::::::::::::::::::::::::::::::::::::::::::::::::<<<_______________________________________________>>>::::::::::::::::::::::::::::::::::::

# RM_HELIX NESTED 134-137 201-204, nbp = 4 nbp_cov = 0
# aggregated NONE
NESTED  ::::::::::::::::::::::::::::::::::::::::::::::::::::::::::::::::::::::::::::::::::::::::::::::::::::::::::::::::<<<<____________________________>>>>::::::::::::::::::::::::::
        ::::::::::::::::::::::::::::::::::::::::::::::::::::::::::::::::::::::::::::::::::::::::::::::::::::::::::::::::::::::::::::::::::::::::::::::::::::::::::::::::::::::::::::::
NESTED  :::::::::::::::::::::::::::::::::::::::::::::::::::::::::::::::::::::::::::::::::::::::::::::::::::::::::::::::::::::::::::::::::::::<<<<_______________________________________________________________>>>>::::::::::::::::::::::::::
        ::::::::::::::::::::::::::::::::::::::::::::::::::::::::::::::::::::::::::::::::::::::::::::::::::::::::::::::::::::::::::::::::::::::::::::::::::::::::::::::::::::::::::::::::::::::::::::::::::::::::::::::::::::::::::::::::::::::

# RM_HELIX NESTED 205-210 215-220, nbp = 6 nbp_cov = 3
# aggregated NONE
NESTED  ::::::::::::::::::::::::::::::::::::::::::::::::::::::::::::::::::::::::::::::::::::::::::::::::::::::::::::::::::::::::::::::::::::::::::::::::::::<<<<<<____>>>>>>::::::::::
        :::::::::::::::::::::::::::::::::::::::::::::::::::::::::::::::::::::::::::::::::::::::::::::::::::::::::::::::::::::::::::::::::::::::::::::::::::::<<<________>>>:::::::::::
NESTED  ::::::::::::::::::::::::::::::::::::::::::::::::::::::::::::::::::::::::::::::::::::::::::::::::::::::::::::::::::::::::::::::::::::::::::::::::::::::::::::::::::::::::::::::::::::::::::::::::::::::::::::<<<<<<____>>>>>>::::::::::
        :::::::::::::::::::::::::::::::::::::::::::::::::::::::::::::::::::::::::::::::::::::::::::::::::::::::::::::::::::::::::::::::::::::::::::::::::::::::::::::::::::::::::::::::::::::::::::::::::::::::::::::<<<________>>>:::::::::::

# RM_HELIX NESTED 103-110 221-228, nbp = 8 nbp_cov = 5
# aggregated NONE
NESTED  ::::::::::::::::::::::::::::::::::::::::::::::::::::::::::::::::::::::::::::::::::<<<<<<<<__________________________________________________________________________>>>>>>>>::
        :::::::::::::::::::::::::::::::::::::::::::::::::::::::::::::::::::::::::::::::::::<<<<--<__________________________________________________________________________>-->>>>:::
NESTED  ::::::::::::::::::::::::::::::::::::::::::::::::::::::::::::::::::::::::::::::::::::::::::::::::::::::<<<<<<<<______________________________________________________________________________________________________________>>>>>>>>::
        :::::::::::::::::::::::::::::::::::::::::::::::::::::::::::::::::::::::::::::::::::::::::::::::::::::::<<<<--<______________________________________________________________________________________________________________>-->>>>:::

# RM_HL YGNN-tetraloop 211-214, nbp = 0 nbp_cov = 0 nhl_b_cov 1/1
# aggregated NONE
RM_HL   ::::::::::::::::::::::::::::::::::::::::::::::::::::::::::::::::::::::::::::::::::::::::::::::::::::::::::::::::::::::::::::::::::::::::::::::::::::::::::XXXX:::::::::::::::: YGNN-tetraloop
RM_HL   ::::::::::::::::::::::::::::::::::::::::::::::::::::::::::::::::::::::::::::::::::::::::::::::::::::::::::::::::::::::::::::::::::::::::::::::::::::::::::::::::::::::::::::::::::::::::::::::::::::::::::::::::::xxxx:::::::::::::::: YGNN-tetraloop

# RM_HL L8_RNaseP_bact_a 167-171, nbp = 0 nbp_cov = 0 nhl_b_cov 1/1
# aggregated NONE
RM_HL   ::::::::::::::::::::::::::::::::::::::::::::::::::::::::::::::::::::::::::::::::::::::::::::::::::::::::::::::::::::::::::::::XXXXX::::::::::::::::::::::::::::::::::::::::::: L8_RNaseP_bact_a
RM_HL   ::::::::::::::::::::::::::::::::::::::::::::::::::::::::::::::::::::::::::::::::::::::::::::::::::::::::::::::::::::::::::::::::::::::::::::::::::::::::::::::::::::::xxxxx::::::::::::::::::::::::::::::::::::::::::::::::::::::::::: L8_RNaseP_bact_a
# MSA RF02956_DUF2693 alen=174 nseq=63 time=10.23 secs

#-------------------------------------------------------------------------------------------------------
# MSA RF02957_EFASI nseq 448 (448) alen 154 (232) avgid 57.74 (57.03) nbpairs 36 (36)
# Two-set statistical test (one test for annotated basepairs, another for all other pairs)
#
#
# Method Target_E-val [cov_min,cov_max] [FP | TP True Found | Sen PPV F] 
# GTp    0.05         [-9.95,768.68]     [0 | 26 36 26 | 72.22 100.00 83.87] 
#
#       left_pos       right_pos        score          E-value           pvalue       substitutions      power
#--------------------------------------------------------------------------------------------------------------
*	      31	      61	768.68138	1.35171e-15	3.75474e-17	55		0.88
*	     150	     163	767.29342	1.45977e-15	4.0549e-17	20		0.59
*	     151	     162	708.27081	3.72781e-14	1.0355e-15	21		0.61
*	      30	      62	680.04503	1.75752e-13	4.882e-15	35		0.78
*	      32	      60	563.87273	1.02524e-10	2.84788e-12	51		0.87
*	      15	     222	548.14391	2.42893e-10	6.74704e-12	22		0.63
*	     148	     165	470.06417	1.73506e-08	4.8196e-10	39		0.81
*	     102	     118	448.82382	5.53565e-08	1.53768e-09	24		0.66
*	      29	      63	427.21046	1.79806e-07	4.99462e-09	26		0.69
*	      28	      65	424.81368	2.04936e-07	5.69266e-09	29		0.73
*	       5	     229	396.81389	9.41461e-07	2.61517e-08	26		0.69
*	      27	      66	381.76907	2.13392e-06	5.92755e-08	22		0.63
*	      84	     179	380.79833	2.25307e-06	6.25854e-08	12		0.39
*	     101	     119	367.50120	4.62631e-06	1.28509e-07	15		0.47
*	      85	     178	366.85866	4.7924e-06	1.33122e-07	18		0.55
*	       2	     232	356.97126	8.19831e-06	2.27731e-07	29		0.73
*	      83	     180	320.32577	5.9469e-05	1.65192e-06	7		0.20
*	     152	     161	305.55111	0.00013154	3.65388e-06	18		0.55
*	       4	     230	301.95173	0.000159596	4.43322e-06	27		0.70
*	     103	     117	294.75277	0.000234801	6.52226e-06	10		0.32
*	     144	     172	274.39813	0.000697483	1.93745e-05	17		0.52
*	      16	     221	260.47522	0.00145561	4.04335e-05	9		0.28
*	       9	     226	231.88035	0.00641222	0.000178117	27		0.70
*	     104	     116	217.20767	0.013139	0.000364972	33		0.77
*	     143	     173	213.09042	0.0158257	0.000439602	14		0.45
*	     149	     164	210.52914	0.0175337	0.000487047	16		0.50

# The given structure

# Power analysis of given structure 
#
# Powertype = SINGLE SUBSTITUTIONS
# covary  left_pos      right_pos    substitutions      power
#----------------------------------------------------------------
     *    2		232		29		0.73
          3		231		39		0.81
     *    4		230		27		0.70
     *    5		229		26		0.69
          7		228		35		0.78
          8		227		20		0.59
     *    9		226		27		0.70
          12		224		15		0.47
          14		223		12		0.39
     *    15		222		22		0.63
     *    16		221		9		0.28
          17		220		22		0.63
     *    27		66		22		0.63
     *    28		65		29		0.73
     *    29		63		26		0.69
     *    30		62		35		0.78
     *    31		61		55		0.88
     *    32		60		51		0.87
          82		181		14		0.45
     *    83		180		7		0.20
     *    84		179		12		0.39
     *    85		178		18		0.55
          100		120		13		0.42
     *    101		119		15		0.47
     *    102		118		24		0.66
     *    103		117		10		0.32
     *    104		116		33		0.77
     *    143		173		14		0.45
     *    144		172		17		0.52
          145		171		10		0.32
          146		170		30		0.74
     *    148		165		39		0.81
     *    149		164		16		0.50
     *    150		163		20		0.59
     *    151		162		21		0.61
     *    152		161		18		0.55
#
# BPAIRS 36
# avg substitutions per BP  23.1
# BPAIRS expected to covary 21.3 +/- 2.8
# BPAIRS observed to covary 26
#
# RMs = 6 L = 232

# RM_HELIX NESTED 27-32 60-66, nbp = 6 nbp_cov = 6
# aggregated NONE
NESTED  ::::::::::::::::::<<<<<<___________>>>>>>:::::::::::::::::::::::::::::::::::::::::::::::::::::::::::::::::::::::::::::::::::::::::::::::::::::::::::::::::
        ::::::::::::::::::<<<<<<___________>>>>>>:::::::::::::::::::::::::::::::::::::::::::::::::::::::::::::::::::::::::::::::::::::::::::::::::::::::::::::::::
NESTED  ::::::::::::::::::::::::::<<<<<<___________________________>>>>->>::::::::::::::::::::::::::::::::::::::::::::::::::::::::::::::::::::::::::::::::::::::::::::::::::::::::::::::::::::::::::::::::::::::::::::::::::::::::::::::::::::::
        ::::::::::::::::::::::::::<<<<<<___________________________>>>>->>::::::::::::::::::::::::::::::::::::::::::::::::::::::::::::::::::::::::::::::::::::::::::::::::::::::::::::::::::::::::::::::::::::::::::::::::::::::::::::::::::::::

# RM_HELIX NESTED 100-104 116-120, nbp = 5 nbp_cov = 4
# aggregated NONE
NESTED  ::::::::::::::::::::::::::::::::::::::::::::::::::<<<<<____>>>>>::::::::::::::::::::::::::::::::::::::::::::::::::::::::::::::::::::::::::::::::::::::::::
        :::::::::::::::::::::::::::::::::::::::::::::::::::<<<<____>>>>:::::::::::::::::::::::::::::::::::::::::::::::::::::::::::::::::::::::::::::::::::::::::::
NESTED  :::::::::::::::::::::::::::::::::::::::::::::::::::::::::::::::::::::::::::::::::::::::::::::::::::<<<<<___________>>>>>::::::::::::::::::::::::::::::::::::::::::::::::::::::::::::::::::::::::::::::::::::::::::::::::::::::::::::::::
        ::::::::::::::::::::::::::::::::::::::::::::::::::::::::::::::::::::::::::::::::::::::::::::::::::::<<<<___________>>>>:::::::::::::::::::::::::::::::::::::::::::::::::::::::::::::::::::::::::::::::::::::::::::::::::::::::::::::::::

# RM_HELIX NESTED 148-152 161-165, nbp = 5 nbp_cov = 5
# aggregated NONE
NESTED  :::::::::::::::::::::::::::::::::::::::::::::::::::::::::::::::::::::::::::::::::::<<<<<___>>>>>::::::::::::::::::::::::::::::::::::::::::::::::::::::::::
        :::::::::::::::::::::::::::::::::::::::::::::::::::::::::::::::::::::::::::::::::::<<<<<___>>>>>::::::::::::::::::::::::::::::::::::::::::::::::::::::::::
NESTED  :::::::::::::::::::::::::::::::::::::::::::::::::::::::::::::::::::::::::::::::::::::::::::::::::::::::::::::::::::::::::::::::::::::::::::::::::::<<<<<________>>>>>:::::::::::::::::::::::::::::::::::::::::::::::::::::::::::::::::::
        :::::::::::::::::::::::::::::::::::::::::::::::::::::::::::::::::::::::::::::::::::::::::::::::::::::::::::::::::::::::::::::::::::::::::::::::::::<<<<<________>>>>>:::::::::::::::::::::::::::::::::::::::::::::::::::::::::::::::::::

# RM_HELIX NESTED 143-146 170-173, nbp = 4 nbp_cov = 2
# aggregated NONE
NESTED  ::::::::::::::::::::::::::::::::::::::::::::::::::::::::::::::::::::::::::::::<<<<________________>>>>::::::::::::::::::::::::::::::::::::::::::::::::::::
        ::::::::::::::::::::::::::::::::::::::::::::::::::::::::::::::::::::::::::::::<<____________________>>::::::::::::::::::::::::::::::::::::::::::::::::::::
NESTED  ::::::::::::::::::::::::::::::::::::::::::::::::::::::::::::::::::::::::::::::::::::::::::::::::::::::::::::::::::::::::::::::::::::::::::::::<<<<_______________________>>>>:::::::::::::::::::::::::::::::::::::::::::::::::::::::::::
        ::::::::::::::::::::::::::::::::::::::::::::::::::::::::::::::::::::::::::::::::::::::::::::::::::::::::::::::::::::::::::::::::::::::::::::::<<___________________________>>:::::::::::::::::::::::::::::::::::::::::::::::::::::::::::

# RM_HELIX NESTED 82-85 178-181, nbp = 4 nbp_cov = 3
# aggregated NONE
NESTED  :::::::::::::::::::::::::::::::::::::::::<<<<____________________________________________________________>>>>:::::::::::::::::::::::::::::::::::::::::::::
        ::::::::::::::::::::::::::::::::::::::::::<<<____________________________________________________________>>>::::::::::::::::::::::::::::::::::::::::::::::
NESTED  :::::::::::::::::::::::::::::::::::::::::::::::::::::::::::::::::::::::::::::::::<<<<____________________________________________________________________________________________>>>>:::::::::::::::::::::::::::::::::::::::::::::::::::
        ::::::::::::::::::::::::::::::::::::::::::::::::::::::::::::::::::::::::::::::::::<<<____________________________________________________________________________________________>>>::::::::::::::::::::::::::::::::::::::::::::::::::::

# RM_HELIX NESTED 2-17 220-232, nbp = 12 nbp_cov = 6
# aggregated NONE
NESTED  :<<<<-<<<<<<<<________________________________________________________________________________________________________________________________>>>>>>>>>>>>
        :<-<<---<--<<__________________________________________________________________________________________________________________________________>>-->-->>->
NESTED  :<<<<-<<<--<-<<<<__________________________________________________________________________________________________________________________________________________________________________________________________________>>>>>->>>>>>>
        :<-<<---<-----<<____________________________________________________________________________________________________________________________________________________________________________________________________________>>--->-->>->
# Number of covarying pairs = 26

#
# Method Target_E-val [cov_min,cov_max] [FP | TP True Found | Sen PPV F] 
# GTp    0.05         [-9.95,768.68]     [0 | 26 201 26 | 12.94 100.00 22.91] 
#
# in_fold in_given   left_pos       right_pos      score           E-value    pvalue       substitutions      power
#-----------------------------------------------------------------------------------------------------------------------
*	*	        31	        61	768.68138	1.35171e-15	3.75474e-17	55		0.88
*	*	       150	       163	767.29342	1.45977e-15	4.0549e-17	20		0.59
*	*	       151	       162	708.27081	3.72781e-14	1.0355e-15	21		0.61
*	*	        30	        62	680.04503	1.75752e-13	4.882e-15	35		0.78
*	*	        32	        60	563.87273	1.02524e-10	2.84788e-12	51		0.87
*	*	        15	       222	548.14391	2.42893e-10	6.74704e-12	22		0.63
*	*	       148	       165	470.06417	1.73506e-08	4.8196e-10	39		0.81
*	*	       102	       118	448.82382	5.53565e-08	1.53768e-09	24		0.66
*	*	        29	        63	427.21046	1.79806e-07	4.99462e-09	26		0.69
*	*	        28	        65	424.81368	2.04936e-07	5.69266e-09	29		0.73
*	*	         5	       229	396.81389	9.41461e-07	2.61517e-08	26		0.69
*	*	        27	        66	381.76907	2.13392e-06	5.92755e-08	22		0.63
*	*	        84	       179	380.79833	2.25307e-06	6.25854e-08	12		0.39
*	*	       101	       119	367.50120	4.62631e-06	1.28509e-07	15		0.47
*	*	        85	       178	366.85866	4.7924e-06	1.33122e-07	18		0.55
*	*	         2	       232	356.97126	8.19831e-06	2.27731e-07	29		0.73
*	*	        83	       180	320.32577	5.9469e-05	1.65192e-06	7		0.20
*	*	       152	       161	305.55111	0.00013154	3.65388e-06	18		0.55
*	*	         4	       230	301.95173	0.000159596	4.43322e-06	27		0.70
*	*	       103	       117	294.75277	0.000234801	6.52226e-06	10		0.32
*	*	       144	       172	274.39813	0.000697483	1.93745e-05	17		0.52
*	*	        16	       221	260.47522	0.00145561	4.04335e-05	9		0.28
*	*	         9	       226	231.88035	0.00641222	0.000178117	27		0.70
*	*	       104	       116	217.20767	0.013139	0.000364972	33		0.77
*	*	       143	       173	213.09042	0.0158257	0.000439602	14		0.45
*	*	       149	       164	210.52914	0.0175337	0.000487047	16		0.50

# The predicted CaCoFold structure

# Power analysis of CaCoFold structure 
#
# Powertype = SINGLE SUBSTITUTIONS
# covary  left_pos      right_pos    substitutions      power
#----------------------------------------------------------------
     *    2		232		29		0.73
          3		231		39		0.81
     *    4		230		27		0.70
     *    5		229		26		0.69
          6		228		35		0.78
          8		227		20		0.59
     *    9		226		27		0.70
          12		224		15		0.47
          14		223		12		0.39
     *    15		222		22		0.63
     *    16		221		9		0.28
          17		220		22		0.63
          22		219		16		0.50
          23		218		32		0.76
          24		217		3		0.02
     *    27		66		22		0.63
     *    28		65		29		0.73
     *    29		63		26		0.69
     *    30		62		35		0.78
     *    31		61		55		0.88
     *    32		60		51		0.87
          33		59		29		0.73
          34		58		19		0.57
          35		57		15		0.47
     *    83		180		7		0.20
     *    84		179		12		0.39
     *    85		178		18		0.55
          100		120		13		0.42
     *    101		119		15		0.47
     *    102		118		24		0.66
     *    103		117		10		0.32
     *    104		116		33		0.77
          125		138		2		0.00
          126		137		9		0.28
          127		136		0		0.00
          128		135		14		0.45
     *    143		173		14		0.45
     *    144		172		17		0.52
          145		171		10		0.32
          146		170		30		0.74
          147		168		18		0.55
     *    148		165		39		0.81
     *    149		164		16		0.50
     *    150		163		20		0.59
     *    151		162		21		0.61
     *    152		161		18		0.55
          181		216		10		0.32
          182		214		18		0.55
#
# BPAIRS 48
# avg substitutions per BP  20.9
# BPAIRS expected to covary 26.0 +/- 3.1
# BPAIRS observed to covary 26
#
# RMs = 11 L = 232

# RM_HELIX NESTED 27-35 57-66, nbp = 9 nbp_cov = 6
# aggregated NONE
NESTED  ::::::::::::::::::<<<<<<<<<_____>>>>>>>>>:::::::::::::::::::::::::::::::::::::::::::::::::::::::::::::::::::::::::::::::::::::::::::::::::::::::::::::::::
        ::::::::::::::::::<<<<<<___________>>>>>>:::::::::::::::::::::::::::::::::::::::::::::::::::::::::::::::::::::::::::::::::::::::::::::::::::::::::::::::::
NESTED  ::::::::::::::::::::::::::<<<<<<<<<_____________________>>>>>>>->>::::::::::::::::::::::::::::::::::::::::::::::::::::::::::::::::::::::::::::::::::::::::::::::::::::::::::::::::::::::::::::::::::::::::::::::::::::::::::::::::::::::
        ::::::::::::::::::::::::::<<<<<<___________________________>>>>->>::::::::::::::::::::::::::::::::::::::::::::::::::::::::::::::::::::::::::::::::::::::::::::::::::::::::::::::::::::::::::::::::::::::::::::::::::::::::::::::::::::::

# RM_HELIX NESTED 100-104 116-120, nbp = 5 nbp_cov = 4
# aggregated NONE
NESTED  ::::::::::::::::::::::::::::::::::::::::::::::::::<<<<<____>>>>>::::::::::::::::::::::::::::::::::::::::::::::::::::::::::::::::::::::::::::::::::::::::::
        :::::::::::::::::::::::::::::::::::::::::::::::::::<<<<____>>>>:::::::::::::::::::::::::::::::::::::::::::::::::::::::::::::::::::::::::::::::::::::::::::
NESTED  :::::::::::::::::::::::::::::::::::::::::::::::::::::::::::::::::::::::::::::::::::::::::::::::::::<<<<<___________>>>>>::::::::::::::::::::::::::::::::::::::::::::::::::::::::::::::::::::::::::::::::::::::::::::::::::::::::::::::::
        ::::::::::::::::::::::::::::::::::::::::::::::::::::::::::::::::::::::::::::::::::::::::::::::::::::<<<<___________>>>>:::::::::::::::::::::::::::::::::::::::::::::::::::::::::::::::::::::::::::::::::::::::::::::::::::::::::::::::::

# RM_HELIX NESTED 125-128 135-138, nbp = 4 nbp_cov = 0
# aggregated NONE
NESTED  ::::::::::::::::::::::::::::::::::::::::::::::::::::::::::::::::::<<<<____>>>>::::::::::::::::::::::::::::::::::::::::::::::::::::::::::::::::::::::::::::
        ::::::::::::::::::::::::::::::::::::::::::::::::::::::::::::::::::::::::::::::::::::::::::::::::::::::::::::::::::::::::::::::::::::::::::::::::::::::::::
NESTED  ::::::::::::::::::::::::::::::::::::::::::::::::::::::::::::::::::::::::::::::::::::::::::::::::::::::::::::::::::::::::::::<<<<______>>>>::::::::::::::::::::::::::::::::::::::::::::::::::::::::::::::::::::::::::::::::::::::::::::::
        ::::::::::::::::::::::::::::::::::::::::::::::::::::::::::::::::::::::::::::::::::::::::::::::::::::::::::::::::::::::::::::::::::::::::::::::::::::::::::::::::::::::::::::::::::::::::::::::::::::::::::::::::::::::::::::::::::::::::

# RM_HELIX NESTED 143-152 161-173, nbp = 10 nbp_cov = 7
# aggregated NONE
NESTED  ::::::::::::::::::::::::::::::::::::::::::::::::::::::::::::::::::::::::::::::<<<<<<<<<<___>>>>>>->>>>::::::::::::::::::::::::::::::::::::::::::::::::::::
        ::::::::::::::::::::::::::::::::::::::::::::::::::::::::::::::::::::::::::::::<<---<<<<<___>>>>>---->>::::::::::::::::::::::::::::::::::::::::::::::::::::
NESTED  ::::::::::::::::::::::::::::::::::::::::::::::::::::::::::::::::::::::::::::::::::::::::::::::::::::::::::::::::::::::::::::::::::::::::::::::<<<<<<<<<<________>>>>>-->->>>>:::::::::::::::::::::::::::::::::::::::::::::::::::::::::::
        ::::::::::::::::::::::::::::::::::::::::::::::::::::::::::::::::::::::::::::::::::::::::::::::::::::::::::::::::::::::::::::::::::::::::::::::<<---<<<<<________>>>>>------>>:::::::::::::::::::::::::::::::::::::::::::::::::::::::::::

# RM_HELIX NESTED 83-85 178-180, nbp = 3 nbp_cov = 3
# aggregated NONE
NESTED  ::::::::::::::::::::::::::::::::::::::::::<<<____________________________________________________________>>>::::::::::::::::::::::::::::::::::::::::::::::
        ::::::::::::::::::::::::::::::::::::::::::<<<____________________________________________________________>>>::::::::::::::::::::::::::::::::::::::::::::::
NESTED  ::::::::::::::::::::::::::::::::::::::::::::::::::::::::::::::::::::::::::::::::::<<<____________________________________________________________________________________________>>>::::::::::::::::::::::::::::::::::::::::::::::::::::
        ::::::::::::::::::::::::::::::::::::::::::::::::::::::::::::::::::::::::::::::::::<<<____________________________________________________________________________________________>>>::::::::::::::::::::::::::::::::::::::::::::::::::::

# RM_HELIX NESTED 181-182 214-216, nbp = 2 nbp_cov = 0
# aggregated NONE
NESTED  ::::::::::::::::::::::::::::::::::::::::::::::::::::::::::::::::::::::::::::::::::::::::::::::::::::::::::::<<___________________________>>:::::::::::::::
        ::::::::::::::::::::::::::::::::::::::::::::::::::::::::::::::::::::::::::::::::::::::::::::::::::::::::::::::::::::::::::::::::::::::::::::::::::::::::::
NESTED  ::::::::::::::::::::::::::::::::::::::::::::::::::::::::::::::::::::::::::::::::::::::::::::::::::::::::::::::::::::::::::::::::::::::::::::::::::::::::::::::::::::::::::::::::::::<<_______________________________>->::::::::::::::::
        ::::::::::::::::::::::::::::::::::::::::::::::::::::::::::::::::::::::::::::::::::::::::::::::::::::::::::::::::::::::::::::::::::::::::::::::::::::::::::::::::::::::::::::::::::::::::::::::::::::::::::::::::::::::::::::::::::::::::

# RM_HELIX NESTED 2-24 217-232, nbp = 15 nbp_cov = 6
# aggregated NONE
NESTED  :<<<<<-<<<<<<<<<<__________________________________________________________________________________________________________________________>>>>>>>>>>>>>>>
        :<-<<---<--<<__________________________________________________________________________________________________________________________________>>-->-->>->
NESTED  :<<<<<-<<--<-<<<<----<<<________________________________________________________________________________________________________________________________________________________________________________________________>>>>>>>>->>>>>>>
        :<-<<---<-----<<____________________________________________________________________________________________________________________________________________________________________________________________________________>>--->-->>->

# RM_J4 J4_U1RNA.rot-1S 25-25 82-82 181-180 217-216, nbp = 0 nbp_cov = 0 nhl_b_cov 3/4
# aggregated NONE
RM_J4   :::::::::::::::::X:::::::::::::::::::::::X:::::::::::::::::::::::::::::::::::::::::::::::::::::::::::::::::zz:::::::::::::::::::::::::::::zz:::::::::::::: J4_U1RNA.rot-1S
RM_J4   ::::::::::::::::::::::::x::::::::::::::::::::::::::::::::::::::::::::::::::::::::x:::::::::::::::::::::::::::::::::::::::::::::::::::::::::::::::::::::::::::::::::::::::::::::::::zz::::::::::::::::::::::::::::::::::zz::::::::::::::: J4_U1RNA.rot-1S

# RM_HL U-turn 154-156, nbp = 0 nbp_cov = 0 nhl_b_cov 1/1
# aggregated NONE
RM_HL   ::::::::::::::::::::::::::::::::::::::::::::::::::::::::::::::::::::::::::::::::::::::::XXX::::::::::::::::::::::::::::::::::::::::::::::::::::::::::::::: U-turn
RM_HL   :::::::::::::::::::::::::::::::::::::::::::::::::::::::::::::::::::::::::::::::::::::::::::::::::::::::::::::::::::::::::::::::::::::::::::::::::::::::::xxx:::::::::::::::::::::::::::::::::::::::::::::::::::::::::::::::::::::::::::: U-turn

# RM_HL GNRA-tetraloop 130-133, nbp = 0 nbp_cov = 0 nhl_b_cov 0/1
# aggregated NONE
RM_HL   ::::::::::::::::::::::::::::::::::::::::::::::::::::::::::::::::::::::xxxx:::::::::::::::::::::::::::::::::::::::::::::::::::::::::::::::::::::::::::::::: GNRA-tetraloop
RM_HL   :::::::::::::::::::::::::::::::::::::::::::::::::::::::::::::::::::::::::::::::::::::::::::::::::::::::::::::::::::::::::::::::::xxxx::::::::::::::::::::::::::::::::::::::::::::::::::::::::::::::::::::::::::::::::::::::::::::::::::: GNRA-tetraloop

# RM_HL UNAC-tetraloop 107-110, nbp = 0 nbp_cov = 0 nhl_b_cov 1/1
# aggregated NONE
RM_HL   :::::::::::::::::::::::::::::::::::::::::::::::::::::::XXXX::::::::::::::::::::::::::::::::::::::::::::::::::::::::::::::::::::::::::::::::::::::::::::::: UNAC-tetraloop
RM_HL   ::::::::::::::::::::::::::::::::::::::::::::::::::::::::::::::::::::::::::::::::::::::::::::::::::::::::::xxxx:::::::::::::::::::::::::::::::::::::::::::::::::::::::::::::::::::::::::::::::::::::::::::::::::::::::::::::::::::::::::: UNAC-tetraloop
# MSA RF02957_EFASI alen=154 nseq=448 time=7.53 secs

#-------------------------------------------------------------------------------------------------------
# MSA RF02958_drum nseq 464 (464) alen 116 (192) avgid 57.70 (57.16) nbpairs 27 (27)
# Two-set statistical test (one test for annotated basepairs, another for all other pairs)
#
#
# Method Target_E-val [cov_min,cov_max] [FP | TP True Found | Sen PPV F] 
# GTp    0.05         [-9.95,717.96]     [4 | 25 27 29 | 92.59 86.21 89.29] 
#
#       left_pos       right_pos        score          E-value           pvalue       substitutions      power
#--------------------------------------------------------------------------------------------------------------
*	      93	     186	717.95563	1.65414e-18	6.12644e-20	88		0.95
*	      19	      61	653.32407	1.14103e-16	4.22605e-18	104		0.98
*	     126	     164	650.11854	1.40702e-16	5.21117e-18	40		0.82
*	     127	     163	642.53764	2.31431e-16	8.57153e-18	101		0.97
*	       3	      69	637.20177	3.27443e-16	1.21275e-17	65		0.90
*	      95	     185	634.75381	3.84418e-16	1.42377e-17	55		0.88
*	      18	      62	626.29992	6.70663e-16	2.48394e-17	72		0.92
*	      27	      53	572.78492	2.2263e-14	8.24556e-16	63		0.90
*	      20	      60	552.23325	8.54551e-14	3.165e-15	116		0.99
*	      32	     119	550.38686	9.64545e-14	3.57239e-15	33		0.77
*	      92	     187	538.66183	2.0743e-13	7.68259e-15	55		0.88
*	      17	      63	528.29787	4.09684e-13	1.51735e-14	64		0.90
*	      35	     116	527.39386	4.34538e-13	1.6094e-14	52		0.87
*	      34	     117	524.84992	5.13449e-13	1.90166e-14	41		0.82
*	       2	      70	517.56756	8.25149e-13	3.05611e-14	56		0.88
*	     128	     162	472.77029	1.5468e-11	5.72891e-13	66		0.91
*	      21	      59	392.17991	3.00666e-09	1.11358e-10	121		1.00
~	      36	     115	467.89886	5.24361e-09	7.89344e-13	96		0.96
*	      33	     118	371.04351	1.19733e-08	4.43456e-10	27		0.70
*	      28	      52	368.07243	1.45179e-08	5.37699e-10	35		0.78
*	      26	      54	345.87444	6.18764e-08	2.29172e-09	55		0.88
~	      31	     120	373.45252	2.5102e-06	3.77871e-10	59		0.89
*	      16	      64	258.56789	1.8329e-05	6.78852e-07	88		0.95
*	       1	      71	198.32790	0.000910096	3.37073e-05	90		0.95
~	     129	     161	273.21273	0.00173809	2.61642e-07	57		0.88
~	      90	     189	262.13779	0.00357965	5.3886e-07	111		0.99
*	      29	      51	171.97259	0.00491106	0.000181891	51		0.87
*	      24	      58	153.49996	0.0145727	0.00053973	69		0.91
*	      25	      56	137.65921	0.0333958	0.00123688	64		0.90

# The given structure

# Power analysis of given structure 
#
# Powertype = SINGLE SUBSTITUTIONS
# covary  left_pos      right_pos    substitutions      power
#----------------------------------------------------------------
     *    1		71		90		0.95
     *    2		70		56		0.88
     *    3		69		65		0.90
          4		68		37		0.80
     *    16		64		88		0.95
     *    17		63		64		0.90
     *    18		62		72		0.92
     *    19		61		104		0.98
     *    20		60		116		0.99
     *    21		59		121		1.00
     *    24		58		69		0.91
     *    25		56		64		0.90
     *    26		54		55		0.88
     *    27		53		63		0.90
     *    28		52		35		0.78
     *    29		51		51		0.87
     *    32		119		33		0.77
     *    33		118		27		0.70
     *    34		117		41		0.82
     *    35		116		52		0.87
     *    92		187		55		0.88
     *    93		186		88		0.95
     *    95		185		55		0.88
          125		165		59		0.89
     *    126		164		40		0.82
     *    127		163		101		0.97
     *    128		162		66		0.91
#
# BPAIRS 27
# avg substitutions per BP  65.4
# BPAIRS expected to covary 24.0 +/- 1.6
# BPAIRS observed to covary 25
#
# RMs = 5 L = 192

# RM_HELIX NESTED 16-29 51-64, nbp = 12 nbp_cov = 12
# aggregated NONE
NESTED  ::::::::::<<<<<<<<<<<<________>>>>>>>>>>>>::::::::::::::::::::::::::::::::::::::::::::::::::::::::::::::::::::::::::
        ::::::::::<<<<<<<<<<<<________>>>>>>>>>>>>::::::::::::::::::::::::::::::::::::::::::::::::::::::::::::::::::::::::::
NESTED  :::::::::::::::<<<<<<--<<<<<<_____________________>>>>->->>>>>>>::::::::::::::::::::::::::::::::::::::::::::::::::::::::::::::::::::::::::::::::::::::::::::::::::::::::::::::::::::::::::::::::
        :::::::::::::::<<<<<<--<<<<<<_____________________>>>>->->>>>>>>::::::::::::::::::::::::::::::::::::::::::::::::::::::::::::::::::::::::::::::::::::::::::::::::::::::::::::::::::::::::::::::::

# RM_HELIX NESTED 1-4 68-71, nbp = 4 nbp_cov = 3
# aggregated NONE
NESTED  <<<<_________________________________________>>>>:::::::::::::::::::::::::::::::::::::::::::::::::::::::::::::::::::
        <<<___________________________________________>>>:::::::::::::::::::::::::::::::::::::::::::::::::::::::::::::::::::
NESTED  <<<<_______________________________________________________________>>>>:::::::::::::::::::::::::::::::::::::::::::::::::::::::::::::::::::::::::::::::::::::::::::::::::::::::::::::::::::::::::
        <<<_________________________________________________________________>>>:::::::::::::::::::::::::::::::::::::::::::::::::::::::::::::::::::::::::::::::::::::::::::::::::::::::::::::::::::::::::

# RM_HELIX NESTED 125-128 162-165, nbp = 4 nbp_cov = 3
# aggregated NONE
NESTED  :::::::::::::::::::::::::::::::::::::::::::::::::::::::::::::::::::::::::::::::::::::<<<<______>>>>:::::::::::::::::
        ::::::::::::::::::::::::::::::::::::::::::::::::::::::::::::::::::::::::::::::::::::::<<<______>>>::::::::::::::::::
NESTED  ::::::::::::::::::::::::::::::::::::::::::::::::::::::::::::::::::::::::::::::::::::::::::::::::::::::::::::::::::::::::::::<<<<_________________________________>>>>:::::::::::::::::::::::::::
        :::::::::::::::::::::::::::::::::::::::::::::::::::::::::::::::::::::::::::::::::::::::::::::::::::::::::::::::::::::::::::::<<<_________________________________>>>::::::::::::::::::::::::::::

# RM_HELIX NESTED 92-95 185-187, nbp = 3 nbp_cov = 3
# aggregated NONE
NESTED  :::::::::::::::::::::::::::::::::::::::::::::::::::::::::::::::<<<__________________________________________>>>:::::
        :::::::::::::::::::::::::::::::::::::::::::::::::::::::::::::::<<<__________________________________________>>>:::::
NESTED  :::::::::::::::::::::::::::::::::::::::::::::::::::::::::::::::::::::::::::::::::::::::::::<<-<_________________________________________________________________________________________>>>:::::
        :::::::::::::::::::::::::::::::::::::::::::::::::::::::::::::::::::::::::::::::::::::::::::<<-<_________________________________________________________________________________________>>>:::::

# RM_HELIX PK 32-35 116-119, nbp = 4 nbp_cov = 4
# aggregated NONE
PK      :::::::::::::::::::::::<<<<__________________________________________________>>>>:::::::::::::::::::::::::::::::::::
        :::::::::::::::::::::::<<<<__________________________________________________>>>>:::::::::::::::::::::::::::::::::::
PK      :::::::::::::::::::::::::::::::<<<<________________________________________________________________________________>>>>:::::::::::::::::::::::::::::::::::::::::::::::::::::::::::::::::::::::::
        :::::::::::::::::::::::::::::::<<<<________________________________________________________________________________>>>>:::::::::::::::::::::::::::::::::::::::::::::::::::::::::::::::::::::::::
# Number of covarying pairs = 29

#
# Method Target_E-val [cov_min,cov_max] [FP | TP True Found | Sen PPV F] 
# GTp    0.05         [-9.95,717.96]     [0 | 29 149 29 | 19.46 100.00 32.58] 
#
# in_fold in_given   left_pos       right_pos      score           E-value    pvalue       substitutions      power
#-----------------------------------------------------------------------------------------------------------------------
*	*	        93	       186	717.95563	1.65414e-18	6.12644e-20	88		0.95
*	*	        19	        61	653.32407	1.14103e-16	4.22605e-18	104		0.98
*	*	       126	       164	650.11854	1.40702e-16	5.21117e-18	40		0.82
*	*	       127	       163	642.53764	2.31431e-16	8.57153e-18	101		0.97
*	*	         3	        69	637.20177	3.27443e-16	1.21275e-17	65		0.90
*	*	        95	       185	634.75381	3.84418e-16	1.42377e-17	55		0.88
*	*	        18	        62	626.29992	6.70663e-16	2.48394e-17	72		0.92
*	*	        27	        53	572.78492	2.2263e-14	8.24556e-16	63		0.90
*	*	        20	        60	552.23325	8.54551e-14	3.165e-15	116		0.99
*	*	        32	       119	550.38686	9.64545e-14	3.57239e-15	33		0.77
*	*	        92	       187	538.66183	2.0743e-13	7.68259e-15	55		0.88
*	*	        17	        63	528.29787	4.09684e-13	1.51735e-14	64		0.90
*	*	        35	       116	527.39386	4.34538e-13	1.6094e-14	52		0.87
*	*	        34	       117	524.84992	5.13449e-13	1.90166e-14	41		0.82
*	*	         2	        70	517.56756	8.25149e-13	3.05611e-14	56		0.88
*	*	       128	       162	472.77029	1.5468e-11	5.72891e-13	66		0.91
*	*	        21	        59	392.17991	3.00666e-09	1.11358e-10	121		1.00
*	~	        36	       115	467.89886	5.24361e-09	7.89344e-13	96		0.96
*	*	        33	       118	371.04351	1.19733e-08	4.43456e-10	27		0.70
*	*	        28	        52	368.07243	1.45179e-08	5.37699e-10	35		0.78
*	*	        26	        54	345.87444	6.18764e-08	2.29172e-09	55		0.88
*	~	        31	       120	373.45252	2.5102e-06	3.77871e-10	59		0.89
*	*	        16	        64	258.56789	1.8329e-05	6.78852e-07	88		0.95
*	*	         1	        71	198.32790	0.000910096	3.37073e-05	90		0.95
*	~	       129	       161	273.21273	0.00173809	2.61642e-07	57		0.88
*	~	        90	       189	262.13779	0.00357965	5.3886e-07	111		0.99
*	*	        29	        51	171.97259	0.00491106	0.000181891	51		0.87
*	*	        24	        58	153.49996	0.0145727	0.00053973	69		0.91
*	*	        25	        56	137.65921	0.0333958	0.00123688	64		0.90

# The predicted CaCoFold structure

# Power analysis of CaCoFold structure 
#
# Powertype = SINGLE SUBSTITUTIONS
# covary  left_pos      right_pos    substitutions      power
#----------------------------------------------------------------
     *    1		71		90		0.95
     *    2		70		56		0.88
     *    3		69		65		0.90
          4		68		37		0.80
     *    16		64		88		0.95
     *    17		63		64		0.90
     *    18		62		72		0.92
     *    19		61		104		0.98
     *    20		60		116		0.99
     *    21		59		121		1.00
     *    24		58		69		0.91
     *    25		56		64		0.90
     *    26		54		55		0.88
     *    27		53		63		0.90
     *    28		52		35		0.78
     *    29		51		51		0.87
     *    31		120		59		0.89
     *    32		119		33		0.77
     *    33		118		27		0.70
     *    34		117		41		0.82
     *    35		116		52		0.87
     *    36		115		96		0.96
     *    90		189		111		0.99
          91		188		103		0.98
     *    92		187		55		0.88
     *    93		186		88		0.95
     *    95		185		55		0.88
          117		176		22		0.63
          118		175		37		0.80
          125		165		59		0.89
     *    126		164		40		0.82
     *    127		163		101		0.97
     *    128		162		66		0.91
     *    129		161		57		0.88
#
# BPAIRS 34
# avg substitutions per BP  66.2
# BPAIRS expected to covary 30.1 +/- 1.8
# BPAIRS observed to covary 29
#
# RMs = 9 L = 192

# RM_HELIX NESTED 16-29 51-64, nbp = 12 nbp_cov = 12
# aggregated NONE
NESTED  ::::::::::<<<<<<<<<<<<________>>>>>>>>>>>>::::::::::::::::::::::::::::::::::::::::::::::::::::::::::::::::::::::::::
        ::::::::::<<<<<<<<<<<<________>>>>>>>>>>>>::::::::::::::::::::::::::::::::::::::::::::::::::::::::::::::::::::::::::
NESTED  :::::::::::::::<<<<<<--<<<<<<_____________________>>>>->->>>>>>>::::::::::::::::::::::::::::::::::::::::::::::::::::::::::::::::::::::::::::::::::::::::::::::::::::::::::::::::::::::::::::::::
        :::::::::::::::<<<<<<--<<<<<<_____________________>>>>->->>>>>>>::::::::::::::::::::::::::::::::::::::::::::::::::::::::::::::::::::::::::::::::::::::::::::::::::::::::::::::::::::::::::::::::

# RM_HELIX NESTED 1-4 68-71, nbp = 4 nbp_cov = 3
# aggregated NONE
NESTED  <<<<_________________________________________>>>>:::::::::::::::::::::::::::::::::::::::::::::::::::::::::::::::::::
        <<<___________________________________________>>>:::::::::::::::::::::::::::::::::::::::::::::::::::::::::::::::::::
NESTED  <<<<_______________________________________________________________>>>>:::::::::::::::::::::::::::::::::::::::::::::::::::::::::::::::::::::::::::::::::::::::::::::::::::::::::::::::::::::::::
        <<<_________________________________________________________________>>>:::::::::::::::::::::::::::::::::::::::::::::::::::::::::::::::::::::::::::::::::::::::::::::::::::::::::::::::::::::::::

# RM_HELIX NESTED 125-129 161-165, nbp = 5 nbp_cov = 4
# aggregated NONE
NESTED  :::::::::::::::::::::::::::::::::::::::::::::::::::::::::::::::::::::::::::::::::::::<<<<<____>>>>>:::::::::::::::::
        ::::::::::::::::::::::::::::::::::::::::::::::::::::::::::::::::::::::::::::::::::::::<<<<____>>>>::::::::::::::::::
NESTED  ::::::::::::::::::::::::::::::::::::::::::::::::::::::::::::::::::::::::::::::::::::::::::::::::::::::::::::::::::::::::::::<<<<<_______________________________>>>>>:::::::::::::::::::::::::::
        :::::::::::::::::::::::::::::::::::::::::::::::::::::::::::::::::::::::::::::::::::::::::::::::::::::::::::::::::::::::::::::<<<<_______________________________>>>>::::::::::::::::::::::::::::

# RM_HELIX NESTED 117-118 175-176, nbp = 2 nbp_cov = 0
# aggregated NONE
NESTED  ::::::::::::::::::::::::::::::::::::::::::::::::::::::::::::::::::::::::::::::<<_______________________>>:::::::::::
        ::::::::::::::::::::::::::::::::::::::::::::::::::::::::::::::::::::::::::::::::::::::::::::::::::::::::::::::::::::
NESTED  ::::::::::::::::::::::::::::::::::::::::::::::::::::::::::::::::::::::::::::::::::::::::::::::::::::::::::::::::::::<<________________________________________________________>>::::::::::::::::
        ::::::::::::::::::::::::::::::::::::::::::::::::::::::::::::::::::::::::::::::::::::::::::::::::::::::::::::::::::::::::::::::::::::::::::::::::::::::::::::::::::::::::::::::::::::::::::::::::

# RM_HELIX NESTED 90-95 185-189, nbp = 5 nbp_cov = 4
# aggregated NONE
NESTED  :::::::::::::::::::::::::::::::::::::::::::::::::::::::::::::<<<<<__________________________________________>>>>>:::
        :::::::::::::::::::::::::::::::::::::::::::::::::::::::::::::<-<<<__________________________________________>>>->:::
NESTED  :::::::::::::::::::::::::::::::::::::::::::::::::::::::::::::::::::::::::::::::::::::::::<<<<-<_________________________________________________________________________________________>>>>>:::
        :::::::::::::::::::::::::::::::::::::::::::::::::::::::::::::::::::::::::::::::::::::::::<-<<-<_________________________________________________________________________________________>>>->:::

# RM_HELIX TRIPLET 31-36 115-120, nbp = 6 nbp_cov = 6
# aggregated NONE
TRIPLET ::::::::::::::::::::::<<<<<<________________________________________________>>>>>>::::::::::::::::::::::::::::::::::
        ::::::::::::::::::::::<<<<<<________________________________________________>>>>>>::::::::::::::::::::::::::::::::::
TRIPLET ::::::::::::::::::::::::::::::<<<<<<______________________________________________________________________________>>>>>>::::::::::::::::::::::::::::::::::::::::::::::::::::::::::::::::::::::::
        ::::::::::::::::::::::::::::::<<<<<<______________________________________________________________________________>>>>>>::::::::::::::::::::::::::::::::::::::::::::::::::::::::::::::::::::::::

# RM_IL G-bulge 119-124 169-172, nbp = 0 nbp_cov = 0 nhl_b_cov 1/2
# aggregated NONE
RM_IL   ::::::::::::::::::::::::::::::::::::::::::::::::::::::::::::::::::::::::::::::::xxxxx::::::::::::::XXXX::::::::::::: G-bulge
RM_IL   ::::::::::::::::::::::::::::::::::::::::::::::::::::::::::::::::::::::::::::::::::::::::::::::::::::::::::::::::::::::xx:xxx::::::::::::::::::::::::::::::::::::::::::::xxxx:::::::::::::::::::: G-bulge

# RM_HL GNRA-tetraloop 141-144, nbp = 0 nbp_cov = 0 nhl_b_cov 1/1
# aggregated NONE
RM_HL   ::::::::::::::::::::::::::::::::::::::::::::::::::::::::::::::::::::::::::::::::::::::::::XXXX:::::::::::::::::::::: GNRA-tetraloop
RM_HL   ::::::::::::::::::::::::::::::::::::::::::::::::::::::::::::::::::::::::::::::::::::::::::::::::::::::::::::::::::::::::::::::::::::::::::::xxxx:::::::::::::::::::::::::::::::::::::::::::::::: GNRA-tetraloop

# RM_IL K-turn.rot 5-15 65-67, nbp = 0 nbp_cov = 0 nhl_b_cov 2/2
# aggregated NONE
RM_IL   ::::XXXXXX::::::::::::::::::::::::::::::::XXX::::::::::::::::::::::::::::::::::::::::::::::::::::::::::::::::::::::: K-turn.rot
RM_IL   ::::x:::::xxxxx:::::::::::::::::::::::::::::::::::::::::::::::::xxx::::::::::::::::::::::::::::::::::::::::::::::::::::::::::::::::::::::::::::::::::::::::::::::::::::::::::::::::::::::::::::: K-turn.rot
# MSA RF02958_drum alen=116 nseq=464 time=4.50 secs

#-------------------------------------------------------------------------------------------------------
# MSA RF02959_DUF3085 nseq 16 (16) alen 83 (95) avgid 68.77 (68.21) nbpairs 17 (17)
# Two-set statistical test (one test for annotated basepairs, another for all other pairs)
#
#
# Method Target_E-val [cov_min,cov_max] [FP | TP True Found | Sen PPV F] 
# GTp    0.05         [-6.80,20.19]     [0 | 5 17 5 | 29.41 100.00 45.45] 
#
#       left_pos       right_pos        score          E-value           pvalue       substitutions      power
#--------------------------------------------------------------------------------------------------------------
*	      22	      34	20.18788	4.09949e-06	2.41147e-07	8		0.24
*	      24	      32	17.06727	7.85607e-05	4.62122e-06	8		0.24
*	      23	      33	15.77077	0.000269839	1.58729e-05	6		0.16
*	       1	      20	10.31106	0.0302233	0.00177784	5		0.11
*	       4	      17	10.19172	0.0334705	0.00196885	4		0.07

# The given structure

# Power analysis of given structure 
#
# Powertype = SINGLE SUBSTITUTIONS
# covary  left_pos      right_pos    substitutions      power
#----------------------------------------------------------------
     *    1		20		5		0.11
          2		19		0		0.00
          3		18		2		0.00
     *    4		17		4		0.07
          6		44		0		0.00
          7		43		0		0.00
          8		42		0		0.00
          9		41		0		0.00
          10		40		0		0.00
          21		35		3		0.02
     *    22		34		8		0.24
     *    23		33		6		0.16
     *    24		32		8		0.24
          58		70		2		0.00
          59		69		4		0.07
          60		68		2		0.00
          61		67		0		0.00
#
# BPAIRS 17
# avg substitutions per BP  2.6
# BPAIRS expected to covary 0.9 +/- 0.9
# BPAIRS observed to covary 5
#
# RMs = 4 L = 95

# RM_HELIX NESTED 1-4 17-20, nbp = 4 nbp_cov = 2
# aggregated NONE
NESTED  <<<<___________>>>>::::::::::::::::::::::::::::::::::::::::::::::::::::::::::::::::
        <--<___________>-->::::::::::::::::::::::::::::::::::::::::::::::::::::::::::::::::
NESTED  <<<<____________>>>>:::::::::::::::::::::::::::::::::::::::::::::::::::::::::::::::::::::::::::
        <--<____________>-->:::::::::::::::::::::::::::::::::::::::::::::::::::::::::::::::::::::::::::

# RM_HELIX NESTED 21-24 32-35, nbp = 4 nbp_cov = 3
# aggregated NONE
NESTED  :::::::::::::::::::<<<<______>>>>::::::::::::::::::::::::::::::::::::::::::::::::::
        ::::::::::::::::::::<<<______>>>:::::::::::::::::::::::::::::::::::::::::::::::::::
NESTED  ::::::::::::::::::::<<<<_______>>>>::::::::::::::::::::::::::::::::::::::::::::::::::::::::::::
        :::::::::::::::::::::<<<_______>>>:::::::::::::::::::::::::::::::::::::::::::::::::::::::::::::

# RM_HELIX NESTED 58-61 67-70, nbp = 4 nbp_cov = 0
# aggregated NONE
NESTED  :::::::::::::::::::::::::::::::::::::::::::::::::::<<<<_____>>>>:::::::::::::::::::
        :::::::::::::::::::::::::::::::::::::::::::::::::::::::::::::::::::::::::::::::::::
NESTED  :::::::::::::::::::::::::::::::::::::::::::::::::::::::::<<<<_____>>>>:::::::::::::::::::::::::
        :::::::::::::::::::::::::::::::::::::::::::::::::::::::::::::::::::::::::::::::::::::::::::::::

# RM_HELIX PK 6-10 40-44, nbp = 5 nbp_cov = 0
# aggregated NONE
PK      :::::<<<<<___________________________>>>>>:::::::::::::::::::::::::::::::::::::::::
        :::::::::::::::::::::::::::::::::::::::::::::::::::::::::::::::::::::::::::::::::::
PK      :::::<<<<<_____________________________>>>>>:::::::::::::::::::::::::::::::::::::::::::::::::::
        :::::::::::::::::::::::::::::::::::::::::::::::::::::::::::::::::::::::::::::::::::::::::::::::
# Number of covarying pairs = 5

#
# Method Target_E-val [cov_min,cov_max] [FP | TP True Found | Sen PPV F] 
# GTp    0.05         [-6.80,20.19]     [0 | 5 99 5 | 5.05 100.00 9.62] 
#
# in_fold in_given   left_pos       right_pos      score           E-value    pvalue       substitutions      power
#-----------------------------------------------------------------------------------------------------------------------
*	*	        22	        34	20.18788	4.09949e-06	2.41147e-07	8		0.24
*	*	        24	        32	17.06727	7.85607e-05	4.62122e-06	8		0.24
*	*	        23	        33	15.77077	0.000269839	1.58729e-05	6		0.16
*	*	         1	        20	10.31106	0.0302233	0.00177784	5		0.11
*	*	         4	        17	10.19172	0.0334705	0.00196885	4		0.07

# The predicted CaCoFold structure

# Power analysis of CaCoFold structure 
#
# Powertype = SINGLE SUBSTITUTIONS
# covary  left_pos      right_pos    substitutions      power
#----------------------------------------------------------------
     *    1		20		5		0.11
          2		19		0		0.00
          3		18		2		0.00
     *    4		17		4		0.07
          21		35		3		0.02
     *    22		34		8		0.24
     *    23		33		6		0.16
     *    24		32		8		0.24
          25		31		4		0.07
          57		71		3		0.02
          58		70		2		0.00
          59		69		4		0.07
          60		68		2		0.00
          61		67		0		0.00
          84		95		1		0.00
          85		94		0		0.00
          86		93		3		0.02
#
# BPAIRS 17
# avg substitutions per BP  3.2
# BPAIRS expected to covary 1.0 +/- 0.9
# BPAIRS observed to covary 5
#
# RMs = 5 L = 95

# RM_HELIX NESTED 1-4 17-20, nbp = 4 nbp_cov = 2
# aggregated NONE
NESTED  <<<<___________>>>>::::::::::::::::::::::::::::::::::::::::::::::::::::::::::::::::
        <--<___________>-->::::::::::::::::::::::::::::::::::::::::::::::::::::::::::::::::
NESTED  <<<<____________>>>>:::::::::::::::::::::::::::::::::::::::::::::::::::::::::::::::::::::::::::
        <--<____________>-->:::::::::::::::::::::::::::::::::::::::::::::::::::::::::::::::::::::::::::

# RM_HELIX NESTED 21-25 31-35, nbp = 5 nbp_cov = 3
# aggregated NONE
NESTED  :::::::::::::::::::<<<<<____>>>>>::::::::::::::::::::::::::::::::::::::::::::::::::
        ::::::::::::::::::::<<<______>>>:::::::::::::::::::::::::::::::::::::::::::::::::::
NESTED  ::::::::::::::::::::<<<<<_____>>>>>::::::::::::::::::::::::::::::::::::::::::::::::::::::::::::
        :::::::::::::::::::::<<<_______>>>:::::::::::::::::::::::::::::::::::::::::::::::::::::::::::::

# RM_HELIX NESTED 57-61 67-71, nbp = 5 nbp_cov = 0
# aggregated NONE
NESTED  ::::::::::::::::::::::::::::::::::::::::::::::::::<<<<<_____>>>>>::::::::::::::::::
        :::::::::::::::::::::::::::::::::::::::::::::::::::::::::::::::::::::::::::::::::::
NESTED  ::::::::::::::::::::::::::::::::::::::::::::::::::::::::<<<<<_____>>>>>::::::::::::::::::::::::
        :::::::::::::::::::::::::::::::::::::::::::::::::::::::::::::::::::::::::::::::::::::::::::::::

# RM_HELIX NESTED 84-86 93-95, nbp = 3 nbp_cov = 0
# aggregated NONE
NESTED  ::::::::::::::::::::::::::::::::::::::::::::::::::::::::::::::::::::::::<<<_____>>>
        :::::::::::::::::::::::::::::::::::::::::::::::::::::::::::::::::::::::::::::::::::
NESTED  :::::::::::::::::::::::::::::::::::::::::::::::::::::::::::::::::::::::::::::::::::<<<______>>>
        :::::::::::::::::::::::::::::::::::::::::::::::::::::::::::::::::::::::::::::::::::::::::::::::

# RM_HL GNRA-tetraloop 26-29, nbp = 0 nbp_cov = 0 nhl_b_cov 1/1
# aggregated NONE
RM_HL   ::::::::::::::::::::::::XXXX::::::::::::::::::::::::::::::::::::::::::::::::::::::: GNRA-tetraloop
RM_HL   :::::::::::::::::::::::::xxxx:::::::::::::::::::::::::::::::::::::::::::::::::::::::::::::::::: GNRA-tetraloop
# MSA RF02959_DUF3085 alen=83 nseq=16 time=2.58 secs

#-------------------------------------------------------------------------------------------------------
# MSA RF02960_DUF2800 nseq 155 (155) alen 188 (240) avgid 58.77 (57.90) nbpairs 40 (40)
# Two-set statistical test (one test for annotated basepairs, another for all other pairs)
#
#
# Method Target_E-val [cov_min,cov_max] [FP | TP True Found | Sen PPV F] 
# GTp    0.05         [-9.95,231.19]     [2 | 31 40 33 | 77.50 93.94 84.93] 
#
#       left_pos       right_pos        score          E-value           pvalue       substitutions      power
#--------------------------------------------------------------------------------------------------------------
*	      51	      63	231.19285	4.28254e-11	1.07064e-12	36		0.79
*	      44	      78	191.87021	4.92797e-09	1.23199e-10	43		0.83
*	      72	     129	165.01960	1.26081e-07	3.15203e-09	14		0.45
*	      35	      87	164.25007	1.38032e-07	3.45079e-09	43		0.83
*	      46	      76	153.20272	5.24079e-07	1.3102e-08	15		0.47
*	      36	      86	148.15109	9.64255e-07	2.41064e-08	50		0.86
*	      75	     126	144.19399	1.56288e-06	3.90721e-08	12		0.39
*	      34	      88	138.96154	2.92803e-06	7.32007e-08	36		0.79
*	     156	     172	135.91523	4.23147e-06	1.05787e-07	31		0.75
*	      71	     130	135.89799	4.25709e-06	1.06427e-07	5		0.11
*	      43	      79	124.66491	1.64559e-05	4.11397e-07	56		0.88
*	      70	     131	122.15577	2.22529e-05	5.56324e-07	8		0.24
*	      39	      83	114.30486	5.7401e-05	1.43502e-06	72		0.92
*	     157	     171	105.75458	0.000161105	4.02762e-06	15		0.47
*	      37	      85	98.61583	0.000381826	9.54566e-06	53		0.87
*	      33	      89	87.72969	0.00142251	3.55627e-05	20		0.59
*	     117	     234	86.12127	0.00172536	4.31341e-05	16		0.50
*	      49	      65	85.73863	0.00181066	4.52665e-05	31		0.75
*	     141	     186	82.02410	0.00282914	7.07285e-05	14		0.45
*	      47	      67	80.65145	0.00332936	8.3234e-05	18		0.55
*	      45	      77	78.79141	0.00418659	0.000104665	42		0.83
*	      48	      66	78.12488	0.00452789	0.000113197	16		0.50
*	      50	      64	77.96342	0.00461052	0.000115263	21		0.61
*	      74	     127	77.36590	0.00495638	0.000123909	9		0.28
*	     121	     230	74.64419	0.00690427	0.000172607	32		0.76
*	      42	      80	73.11218	0.00827199	0.0002068	62		0.90
*	     139	     188	71.79786	0.00973264	0.000243316	14		0.45
*	      40	      82	70.84871	0.0109121	0.000272804	51		0.87
~	      38	      84	121.14748	0.0110753	6.31502e-07	63		0.90
*	     140	     187	66.84421	0.0176514	0.000441285	11		0.35
*	     142	     185	65.63800	0.0205939	0.000514848	19		0.57
*	     159	     169	65.01754	0.0219593	0.000548982	7		0.20
~	      57	      58	110.23762	0.0412825	2.35389e-06	13		0.42

# The given structure

# Power analysis of given structure 
#
# Powertype = SINGLE SUBSTITUTIONS
# covary  left_pos      right_pos    substitutions      power
#----------------------------------------------------------------
     *    33		89		20		0.59
     *    34		88		36		0.79
     *    35		87		43		0.83
     *    36		86		50		0.86
     *    37		85		53		0.87
     *    39		83		72		0.92
     *    40		82		51		0.87
     *    42		80		62		0.90
     *    43		79		56		0.88
     *    44		78		43		0.83
     *    45		77		42		0.83
     *    46		76		15		0.47
     *    47		67		18		0.55
     *    48		66		16		0.50
     *    49		65		31		0.75
     *    50		64		21		0.61
     *    51		63		36		0.79
     *    70		131		8		0.24
     *    71		130		5		0.11
     *    72		129		14		0.45
          73		128		2		0.00
     *    74		127		9		0.28
     *    75		126		12		0.39
          115		236		33		0.77
          116		235		22		0.63
     *    117		234		16		0.50
          118		233		12		0.39
          119		232		31		0.75
          120		231		24		0.66
     *    121		230		32		0.76
     *    139		188		14		0.45
     *    140		187		11		0.35
     *    141		186		14		0.45
     *    142		185		19		0.57
          143		184		5		0.11
          155		173		16		0.50
     *    156		172		31		0.75
     *    157		171		15		0.47
          158		170		15		0.47
     *    159		169		7		0.20
#
# BPAIRS 40
# avg substitutions per BP  25.8
# BPAIRS expected to covary 23.1 +/- 2.7
# BPAIRS observed to covary 31
#
# RMs = 6 L = 240

# RM_HELIX NESTED 47-51 63-67, nbp = 5 nbp_cov = 5
# aggregated NONE
NESTED  ::::::::::::::::::::::::::::::::::::::::<<<<<_________>>>>>:::::::::::::::::::::::::::::::::::::::::::::::::::::::::::::::::::::::::::::::::::::::::::::::::::::::::::::::::::::::::::::::::
        ::::::::::::::::::::::::::::::::::::::::<<<<<_________>>>>>:::::::::::::::::::::::::::::::::::::::::::::::::::::::::::::::::::::::::::::::::::::::::::::::::::::::::::::::::::::::::::::::::
NESTED  ::::::::::::::::::::::::::::::::::::::::::::::<<<<<___________>>>>>:::::::::::::::::::::::::::::::::::::::::::::::::::::::::::::::::::::::::::::::::::::::::::::::::::::::::::::::::::::::::::::::::::::::::::::::::::::::::::::::::::::::::::::
        ::::::::::::::::::::::::::::::::::::::::::::::<<<<<___________>>>>>:::::::::::::::::::::::::::::::::::::::::::::::::::::::::::::::::::::::::::::::::::::::::::::::::::::::::::::::::::::::::::::::::::::::::::::::::::::::::::::::::::::::::::::

# RM_HELIX NESTED 33-46 76-89, nbp = 12 nbp_cov = 12
# aggregated NONE
NESTED  :::::::::::::::::::::::::::<<<<<-<<<<<<<_________________________>>>>>>>->>>>>::::::::::::::::::::::::::::::::::::::::::::::::::::::::::::::::::::::::::::::::::::::::::::::::::::::::::::::
        :::::::::::::::::::::::::::<<<<<-<<<<<<<_________________________>>>>>>>->>>>>::::::::::::::::::::::::::::::::::::::::::::::::::::::::::::::::::::::::::::::::::::::::::::::::::::::::::::::
NESTED  ::::::::::::::::::::::::::::::::<<<<<-<<-<<<<<_____________________________>>>>>->>->>>>>:::::::::::::::::::::::::::::::::::::::::::::::::::::::::::::::::::::::::::::::::::::::::::::::::::::::::::::::::::::::::::::::::::::::::::::::::::::::
        ::::::::::::::::::::::::::::::::<<<<<-<<-<<<<<_____________________________>>>>>->>->>>>>:::::::::::::::::::::::::::::::::::::::::::::::::::::::::::::::::::::::::::::::::::::::::::::::::::::::::::::::::::::::::::::::::::::::::::::::::::::::

# RM_HELIX NESTED 155-159 169-173, nbp = 5 nbp_cov = 3
# aggregated NONE
NESTED  :::::::::::::::::::::::::::::::::::::::::::::::::::::::::::::::::::::::::::::::::::::::::::::::::::::::::::::::::::::::::::::::::<<<<<______>>>>>:::::::::::::::::::::::::::::::::::::::::::
        ::::::::::::::::::::::::::::::::::::::::::::::::::::::::::::::::::::::::::::::::::::::::::::::::::::::::::::::::::::::::::::::::::<<-<______>->>::::::::::::::::::::::::::::::::::::::::::::
NESTED  ::::::::::::::::::::::::::::::::::::::::::::::::::::::::::::::::::::::::::::::::::::::::::::::::::::::::::::::::::::::::::::::::::::::::::::::::::::::::::<<<<<_________>>>>>:::::::::::::::::::::::::::::::::::::::::::::::::::::::::::::::::::
        :::::::::::::::::::::::::::::::::::::::::::::::::::::::::::::::::::::::::::::::::::::::::::::::::::::::::::::::::::::::::::::::::::::::::::::::::::::::::::<<-<_________>->>::::::::::::::::::::::::::::::::::::::::::::::::::::::::::::::::::::

# RM_HELIX NESTED 139-143 184-188, nbp = 5 nbp_cov = 4
# aggregated NONE
NESTED  ::::::::::::::::::::::::::::::::::::::::::::::::::::::::::::::::::::::::::::::::::::::::::::::::::::::::::::::::::::<<<<<_______________________________>>>>>:::::::::::::::::::::::::::::::
        ::::::::::::::::::::::::::::::::::::::::::::::::::::::::::::::::::::::::::::::::::::::::::::::::::::::::::::::::::::<<<<_________________________________>>>>:::::::::::::::::::::::::::::::
NESTED  ::::::::::::::::::::::::::::::::::::::::::::::::::::::::::::::::::::::::::::::::::::::::::::::::::::::::::::::::::::::::::::::::::::::::::<<<<<________________________________________>>>>>::::::::::::::::::::::::::::::::::::::::::::::::::::
        ::::::::::::::::::::::::::::::::::::::::::::::::::::::::::::::::::::::::::::::::::::::::::::::::::::::::::::::::::::::::::::::::::::::::::<<<<__________________________________________>>>>::::::::::::::::::::::::::::::::::::::::::::::::::::

# RM_HELIX NESTED 115-121 230-236, nbp = 7 nbp_cov = 2
# aggregated NONE
NESTED  ::::::::::::::::::::::::::::::::::::::::::::::::::::::::::::::::::::::::::::::::::::::::::::::<<<<<<<____________________________________________________________________________>>>>>>>::::
        ::::::::::::::::::::::::::::::::::::::::::::::::::::::::::::::::::::::::::::::::::::::::::::::::<---<____________________________________________________________________________>--->::::::
NESTED  ::::::::::::::::::::::::::::::::::::::::::::::::::::::::::::::::::::::::::::::::::::::::::::::::::::::::::::::::::<<<<<<<____________________________________________________________________________________________________________>>>>>>>::::
        ::::::::::::::::::::::::::::::::::::::::::::::::::::::::::::::::::::::::::::::::::::::::::::::::::::::::::::::::::::<---<____________________________________________________________________________________________________________>--->::::::

# RM_HELIX PK 70-75 126-131, nbp = 6 nbp_cov = 5
# aggregated NONE
PK      :::::::::::::::::::::::::::::::::::::::::::::::::::::::::::<<<<<<_______________________________________>>>>>>::::::::::::::::::::::::::::::::::::::::::::::::::::::::::::::::::::::::::::::
        :::::::::::::::::::::::::::::::::::::::::::::::::::::::::::<<<-<<_______________________________________>>->>>::::::::::::::::::::::::::::::::::::::::::::::::::::::::::::::::::::::::::::::
PK      :::::::::::::::::::::::::::::::::::::::::::::::::::::::::::::::::::::<<<<<<__________________________________________________>>>>>>:::::::::::::::::::::::::::::::::::::::::::::::::::::::::::::::::::::::::::::::::::::::::::::::::::::::::::::
        :::::::::::::::::::::::::::::::::::::::::::::::::::::::::::::::::::::<<<-<<__________________________________________________>>->>>:::::::::::::::::::::::::::::::::::::::::::::::::::::::::::::::::::::::::::::::::::::::::::::::::::::::::::::
# Number of covarying pairs = 33

#
# Method Target_E-val [cov_min,cov_max] [FP | TP True Found | Sen PPV F] 
# GTp    0.05         [-9.95,231.19]     [0 | 33 251 33 | 13.15 100.00 23.24] 
#
# in_fold in_given   left_pos       right_pos      score           E-value    pvalue       substitutions      power
#-----------------------------------------------------------------------------------------------------------------------
*	*	        51	        63	231.19285	4.28254e-11	1.07064e-12	36		0.79
*	*	        44	        78	191.87021	4.92797e-09	1.23199e-10	43		0.83
*	*	        72	       129	165.01960	1.26081e-07	3.15203e-09	14		0.45
*	*	        35	        87	164.25007	1.38032e-07	3.45079e-09	43		0.83
*	*	        46	        76	153.20272	5.24079e-07	1.3102e-08	15		0.47
*	*	        36	        86	148.15109	9.64255e-07	2.41064e-08	50		0.86
*	*	        75	       126	144.19399	1.56288e-06	3.90721e-08	12		0.39
*	*	        34	        88	138.96154	2.92803e-06	7.32007e-08	36		0.79
*	*	       156	       172	135.91523	4.23147e-06	1.05787e-07	31		0.75
*	*	        71	       130	135.89799	4.25709e-06	1.06427e-07	5		0.11
*	*	        43	        79	124.66491	1.64559e-05	4.11397e-07	56		0.88
*	*	        70	       131	122.15577	2.22529e-05	5.56324e-07	8		0.24
*	*	        39	        83	114.30486	5.7401e-05	1.43502e-06	72		0.92
*	*	       157	       171	105.75458	0.000161105	4.02762e-06	15		0.47
*	*	        37	        85	98.61583	0.000381826	9.54566e-06	53		0.87
*	*	        33	        89	87.72969	0.00142251	3.55627e-05	20		0.59
*	*	       117	       234	86.12127	0.00172536	4.31341e-05	16		0.50
*	*	        49	        65	85.73863	0.00181066	4.52665e-05	31		0.75
*	*	       141	       186	82.02410	0.00282914	7.07285e-05	14		0.45
*	*	        47	        67	80.65145	0.00332936	8.3234e-05	18		0.55
*	*	        45	        77	78.79141	0.00418659	0.000104665	42		0.83
*	*	        48	        66	78.12488	0.00452789	0.000113197	16		0.50
*	*	        50	        64	77.96342	0.00461052	0.000115263	21		0.61
*	*	        74	       127	77.36590	0.00495638	0.000123909	9		0.28
*	*	       121	       230	74.64419	0.00690427	0.000172607	32		0.76
*	*	        42	        80	73.11218	0.00827199	0.0002068	62		0.90
*	*	       139	       188	71.79786	0.00973264	0.000243316	14		0.45
*	*	        40	        82	70.84871	0.0109121	0.000272804	51		0.87
*	~	        38	        84	121.14748	0.0110753	6.31502e-07	63		0.90
*	*	       140	       187	66.84421	0.0176514	0.000441285	11		0.35
*	*	       142	       185	65.63800	0.0205939	0.000514848	19		0.57
*	*	       159	       169	65.01754	0.0219593	0.000548982	7		0.20
*	~	        57	        58	110.23762	0.0412825	2.35389e-06	13		0.42

# The predicted CaCoFold structure

# Power analysis of CaCoFold structure 
#
# Powertype = SINGLE SUBSTITUTIONS
# covary  left_pos      right_pos    substitutions      power
#----------------------------------------------------------------
          5		31		10		0.32
          6		30		13		0.42
          7		29		9		0.28
          8		28		5		0.11
          9		27		10		0.32
          10		26		4		0.07
     *    33		89		20		0.59
     *    34		88		36		0.79
     *    35		87		43		0.83
     *    36		86		50		0.86
     *    37		85		53		0.87
     *    38		84		63		0.90
     *    39		83		72		0.92
     *    40		82		51		0.87
     *    42		80		62		0.90
     *    43		79		56		0.88
     *    44		78		43		0.83
     *    45		77		42		0.83
     *    46		76		15		0.47
     *    47		67		18		0.55
     *    48		66		16		0.50
     *    49		65		31		0.75
     *    50		64		21		0.61
     *    51		63		36		0.79
          53		61		62		0.90
          55		60		15		0.47
          56		59		17		0.52
     *    57		58		13		0.42
     *    70		131		8		0.24
     *    71		130		5		0.11
     *    72		129		14		0.45
          73		128		2		0.00
     *    74		127		9		0.28
     *    75		126		12		0.39
          76		125		19		0.57
          77		123		33		0.77
          115		236		33		0.77
          116		235		22		0.63
     *    117		234		16		0.50
          118		233		12		0.39
          119		232		31		0.75
          120		231		24		0.66
     *    121		230		32		0.76
          122		226		14		0.45
          123		225		20		0.59
          128		222		37		0.80
          129		221		20		0.59
          130		220		17		0.52
          131		219		28		0.72
          132		218		28		0.72
          133		200		27		0.70
     *    139		188		14		0.45
     *    140		187		11		0.35
     *    141		186		14		0.45
     *    142		185		19		0.57
          143		184		5		0.11
          144		183		5		0.11
          145		180		25		0.67
          146		179		22		0.63
     *    156		172		31		0.75
     *    157		171		15		0.47
          158		170		15		0.47
     *    159		169		7		0.20
          160		168		8		0.24
#
# BPAIRS 64
# avg substitutions per BP  24.1
# BPAIRS expected to covary 35.4 +/- 3.5
# BPAIRS observed to covary 33
#
# RMs = 11 L = 240

# RM_HELIX NESTED 5-10 26-31, nbp = 6 nbp_cov = 0
# aggregated NONE
NESTED  ::::<<<<<<___________>>>>>>:::::::::::::::::::::::::::::::::::::::::::::::::::::::::::::::::::::::::::::::::::::::::::::::::::::::::::::::::::::::::::::::::::::::::::::::::::::::::::::::::
        ::::::::::::::::::::::::::::::::::::::::::::::::::::::::::::::::::::::::::::::::::::::::::::::::::::::::::::::::::::::::::::::::::::::::::::::::::::::::::::::::::::::::::::::::::::::::::::
NESTED  ::::<<<<<<_______________>>>>>>:::::::::::::::::::::::::::::::::::::::::::::::::::::::::::::::::::::::::::::::::::::::::::::::::::::::::::::::::::::::::::::::::::::::::::::::::::::::::::::::::::::::::::::::::::::::::::::::::::::::::::::::::
        ::::::::::::::::::::::::::::::::::::::::::::::::::::::::::::::::::::::::::::::::::::::::::::::::::::::::::::::::::::::::::::::::::::::::::::::::::::::::::::::::::::::::::::::::::::::::::::::::::::::::::::::::::::::::::::::::::::::::::::::::

# RM_HELIX NESTED 47-57 58-67, nbp = 9 nbp_cov = 6
# aggregated NONE
NESTED  ::::::::::::::::::::::::::::::::::::::::<<<<<<-<<<>>>>>>>>>:::::::::::::::::::::::::::::::::::::::::::::::::::::::::::::::::::::::::::::::::::::::::::::::::::::::::::::::::::::::::::::::::
        ::::::::::::::::::::::::::::::::::::::::<<<<<----<>--->>>>>:::::::::::::::::::::::::::::::::::::::::::::::::::::::::::::::::::::::::::::::::::::::::::::::::::::::::::::::::::::::::::::::::
NESTED  ::::::::::::::::::::::::::::::::::::::::::::::<<<<<-<-<<<>>>>->>>>>:::::::::::::::::::::::::::::::::::::::::::::::::::::::::::::::::::::::::::::::::::::::::::::::::::::::::::::::::::::::::::::::::::::::::::::::::::::::::::::::::::::::::::::
        ::::::::::::::::::::::::::::::::::::::::::::::<<<<<-----<>---->>>>>:::::::::::::::::::::::::::::::::::::::::::::::::::::::::::::::::::::::::::::::::::::::::::::::::::::::::::::::::::::::::::::::::::::::::::::::::::::::::::::::::::::::::::::

# RM_HELIX NESTED 33-46 76-89, nbp = 13 nbp_cov = 13
# aggregated NONE
NESTED  :::::::::::::::::::::::::::<<<<<<<<<<<<<_________________________>>>>>>>>>>>>>::::::::::::::::::::::::::::::::::::::::::::::::::::::::::::::::::::::::::::::::::::::::::::::::::::::::::::::
        :::::::::::::::::::::::::::<<<<<<<<<<<<<_________________________>>>>>>>>>>>>>::::::::::::::::::::::::::::::::::::::::::::::::::::::::::::::::::::::::::::::::::::::::::::::::::::::::::::::
NESTED  ::::::::::::::::::::::::::::::::<<<<<<<<-<<<<<_____________________________>>>>>->>>>>>>>:::::::::::::::::::::::::::::::::::::::::::::::::::::::::::::::::::::::::::::::::::::::::::::::::::::::::::::::::::::::::::::::::::::::::::::::::::::::
        ::::::::::::::::::::::::::::::::<<<<<<<<-<<<<<_____________________________>>>>>->>>>>>>>:::::::::::::::::::::::::::::::::::::::::::::::::::::::::::::::::::::::::::::::::::::::::::::::::::::::::::::::::::::::::::::::::::::::::::::::::::::::

# RM_HELIX NESTED 156-160 168-172, nbp = 5 nbp_cov = 3
# aggregated NONE
NESTED  ::::::::::::::::::::::::::::::::::::::::::::::::::::::::::::::::::::::::::::::::::::::::::::::::::::::::::::::::::::::::::::::::::<<<<<____>>>>>::::::::::::::::::::::::::::::::::::::::::::
        ::::::::::::::::::::::::::::::::::::::::::::::::::::::::::::::::::::::::::::::::::::::::::::::::::::::::::::::::::::::::::::::::::<<-<______>->>::::::::::::::::::::::::::::::::::::::::::::
NESTED  :::::::::::::::::::::::::::::::::::::::::::::::::::::::::::::::::::::::::::::::::::::::::::::::::::::::::::::::::::::::::::::::::::::::::::::::::::::::::::<<<<<_______>>>>>::::::::::::::::::::::::::::::::::::::::::::::::::::::::::::::::::::
        :::::::::::::::::::::::::::::::::::::::::::::::::::::::::::::::::::::::::::::::::::::::::::::::::::::::::::::::::::::::::::::::::::::::::::::::::::::::::::<<-<_________>->>::::::::::::::::::::::::::::::::::::::::::::::::::::::::::::::::::::

# RM_HELIX NESTED 139-146 179-188, nbp = 8 nbp_cov = 4
# aggregated NONE
NESTED  ::::::::::::::::::::::::::::::::::::::::::::::::::::::::::::::::::::::::::::::::::::::::::::::::::::::::::::::::::::<<<<<<<<_________________________>>>>>>>>:::::::::::::::::::::::::::::::
        ::::::::::::::::::::::::::::::::::::::::::::::::::::::::::::::::::::::::::::::::::::::::::::::::::::::::::::::::::::<<<<_________________________________>>>>:::::::::::::::::::::::::::::::
NESTED  ::::::::::::::::::::::::::::::::::::::::::::::::::::::::::::::::::::::::::::::::::::::::::::::::::::::::::::::::::::::::::::::::::::::::::<<<<<<<<________________________________>>-->>>>>>::::::::::::::::::::::::::::::::::::::::::::::::::::
        ::::::::::::::::::::::::::::::::::::::::::::::::::::::::::::::::::::::::::::::::::::::::::::::::::::::::::::::::::::::::::::::::::::::::::<<<<__________________________________________>>>>::::::::::::::::::::::::::::::::::::::::::::::::::::

# RM_HELIX NESTED 128-133 200-222, nbp = 6 nbp_cov = 0
# aggregated NONE
NESTED  ::::::::::::::::::::::::::::::::::::::::::::::::::::::::::::::::::::::::::::::::::::::::::::::::::::::::::<<<<<<_______________________________________________________>>>>>>:::::::::::::::
        ::::::::::::::::::::::::::::::::::::::::::::::::::::::::::::::::::::::::::::::::::::::::::::::::::::::::::::::::::::::::::::::::::::::::::::::::::::::::::::::::::::::::::::::::::::::::::::
NESTED  :::::::::::::::::::::::::::::::::::::::::::::::::::::::::::::::::::::::::::::::::::::::::::::::::::::::::::::::::::::::::::::::<<<<<<__________________________________________________________________>----------------->>>>>::::::::::::::::::
        ::::::::::::::::::::::::::::::::::::::::::::::::::::::::::::::::::::::::::::::::::::::::::::::::::::::::::::::::::::::::::::::::::::::::::::::::::::::::::::::::::::::::::::::::::::::::::::::::::::::::::::::::::::::::::::::::::::::::::::::::

# RM_HELIX NESTED 115-123 225-236, nbp = 9 nbp_cov = 2
# aggregated NONE
NESTED  ::::::::::::::::::::::::::::::::::::::::::::::::::::::::::::::::::::::::::::::::::::::::::::::<<<<<<<<<________________________________________________________________________>>>>>>>>>::::
        ::::::::::::::::::::::::::::::::::::::::::::::::::::::::::::::::::::::::::::::::::::::::::::::::<---<____________________________________________________________________________>--->::::::
NESTED  ::::::::::::::::::::::::::::::::::::::::::::::::::::::::::::::::::::::::::::::::::::::::::::::::::::::::::::::::::<<<<<<<<<_____________________________________________________________________________________________________>>--->>>>>>>::::
        ::::::::::::::::::::::::::::::::::::::::::::::::::::::::::::::::::::::::::::::::::::::::::::::::::::::::::::::::::::<---<____________________________________________________________________________________________________________>--->::::::

# RM_HELIX TRIPLET 70-77 123-131, nbp = 8 nbp_cov = 5
# aggregated NONE
TRIPLET :::::::::::::::::::::::::::::::::::::::::::::::::::::::::::<<<<<<<<___________________________________>>>>>>>>::::::::::::::::::::::::::::::::::::::::::::::::::::::::::::::::::::::::::::::
        :::::::::::::::::::::::::::::::::::::::::::::::::::::::::::<<<-<<_______________________________________>>->>>::::::::::::::::::::::::::::::::::::::::::::::::::::::::::::::::::::::::::::::
TRIPLET :::::::::::::::::::::::::::::::::::::::::::::::::::::::::::::::::::::<<<<<<<<_____________________________________________>->>>>>>>:::::::::::::::::::::::::::::::::::::::::::::::::::::::::::::::::::::::::::::::::::::::::::::::::::::::::::::
        :::::::::::::::::::::::::::::::::::::::::::::::::::::::::::::::::::::<<<-<<__________________________________________________>>->>>:::::::::::::::::::::::::::::::::::::::::::::::::::::::::::::::::::::::::::::::::::::::::::::::::::::::::::::

# RM_IL pK-turn.rot 125-127 223-224, nbp = 0 nbp_cov = 0 nhl_b_cov 1/2
# aggregated NONE
RM_IL   :::::::::::::::::::::::::::::::::::::::::::::::::::::::::::::::::::::::::::::::::::::::::::::::::::::::XXX:::::::::::::::::::::::::::::::::::::::::::::::::::::::::::::::::::xx::::::::::::: pK-turn.rot
RM_IL   ::::::::::::::::::::::::::::::::::::::::::::::::::::::::::::::::::::::::::::::::::::::::::::::::::::::::::::::::::::::::::::xxx:::::::::::::::::::::::::::::::::::::::::::::::::::::::::::::::::::::::::::::::::::::::::::::::xx:::::::::::::::: pK-turn.rot

# RM_IL GAAA_Tetraloop-receptor 147-155 173-178, nbp = 0 nbp_cov = 0 nhl_b_cov 2/2
# aggregated NONE
RM_IL   ::::::::::::::::::::::::::::::::::::::::::::::::::::::::::::::::::::::::::::::::::::::::::::::::::::::::::::::::::::::::::::XXXXXX::::::::::::::XXXXX::::::::::::::::::::::::::::::::::::::: GAAA_Tetraloop-receptor
RM_IL   ::::::::::::::::::::::::::::::::::::::::::::::::::::::::::::::::::::::::::::::::::::::::::::::::::::::::::::::::::::::::::::::::::::::::::::::::::x:xxxx::x:::::::::::::::::x:xxxx:::::::::::::::::::::::::::::::::::::::::::::::::::::::::::::: GAAA_Tetraloop-receptor

# RM_HL GNRA-tetraloop 162-165, nbp = 0 nbp_cov = 0 nhl_b_cov 1/1
# aggregated NONE
RM_HL   :::::::::::::::::::::::::::::::::::::::::::::::::::::::::::::::::::::::::::::::::::::::::::::::::::::::::::::::::::::::::::::::::::::::XXXX::::::::::::::::::::::::::::::::::::::::::::::::: GNRA-tetraloop
RM_HL   :::::::::::::::::::::::::::::::::::::::::::::::::::::::::::::::::::::::::::::::::::::::::::::::::::::::::::::::::::::::::::::::::::::::::::::::::::::::::::::::::xxxx::::::::::::::::::::::::::::::::::::::::::::::::::::::::::::::::::::::::::: GNRA-tetraloop
# MSA RF02960_DUF2800 alen=188 nseq=155 time=11.18 secs

#-------------------------------------------------------------------------------------------------------
# MSA RF02961_DUF3800-II nseq 23 (23) alen 74 (84) avgid 63.15 (63.01) nbpairs 20 (20)
# Two-set statistical test (one test for annotated basepairs, another for all other pairs)
#
#
# Method Target_E-val [cov_min,cov_max] [FP | TP True Found | Sen PPV F] 
# GTp    0.05         [-9.95,34.20]     [2 | 10 20 12 | 50.00 83.33 62.50] 
#
#       left_pos       right_pos        score          E-value           pvalue       substitutions      power
#--------------------------------------------------------------------------------------------------------------
*	      25	      39	34.20438	5.48984e-09	2.74492e-10	8		0.24
*	      15	      71	29.03176	7.11016e-07	3.55508e-08	11		0.35
*	      17	      69	25.62589	1.6182e-05	8.09101e-07	14		0.45
*	      10	      77	24.81768	3.33999e-05	1.67e-06	10		0.32
*	       9	      78	23.20607	0.000139679	6.98397e-06	9		0.28
*	      13	      73	21.03712	0.000937058	4.68529e-05	16		0.50
*	      46	      63	20.86747	0.00106244	5.31218e-05	16		0.50
 	       9	      10	24.96473	0.00391002	1.45842e-06	7		0.20
*	      14	      72	18.13527	0.00830069	0.000415035	7		0.20
*	      24	      40	18.01474	0.00876908	0.000438454	2		0.00
*	      48	      61	17.71206	0.0100825	0.000504124	10		0.32
 	       9	      77	22.60516	0.0317544	1.18443e-05	9		0.28

# The given structure

# Power analysis of given structure 
#
# Powertype = SINGLE SUBSTITUTIONS
# covary  left_pos      right_pos    substitutions      power
#----------------------------------------------------------------
          7		80		2		0.00
          8		79		0		0.00
     *    9		78		9		0.28
     *    10		77		10		0.32
     *    13		73		16		0.50
     *    14		72		7		0.20
     *    15		71		11		0.35
          16		70		8		0.24
     *    17		69		14		0.45
     *    24		40		2		0.00
     *    25		39		8		0.24
          27		38		4		0.07
          28		37		2		0.00
          42		67		0		0.00
          43		66		1		0.00
          44		65		9		0.28
          45		64		16		0.50
     *    46		63		16		0.50
          47		62		12		0.39
     *    48		61		10		0.32
#
# BPAIRS 20
# avg substitutions per BP  7.8
# BPAIRS expected to covary 4.6 +/- 1.7
# BPAIRS observed to covary 10
#
# RMs = 4 L = 84

# RM_HELIX NESTED 24-28 37-40, nbp = 4 nbp_cov = 2
# aggregated NONE
NESTED  ::::::::::::::::::::::<<<<_______>>>>:::::::::::::::::::::::::::::::::::::
        ::::::::::::::::::::::<<___________>>:::::::::::::::::::::::::::::::::::::
NESTED  :::::::::::::::::::::::<<-<<________>>>>::::::::::::::::::::::::::::::::::::::::::::
        :::::::::::::::::::::::<<_____________>>::::::::::::::::::::::::::::::::::::::::::::

# RM_HELIX NESTED 42-48 61-67, nbp = 7 nbp_cov = 2
# aggregated NONE
NESTED  ::::::::::::::::::::::::::::::::::::::<<<<<<<______>>>>>>>::::::::::::::::
        ::::::::::::::::::::::::::::::::::::::::::<-<______>->::::::::::::::::::::
NESTED  :::::::::::::::::::::::::::::::::::::::::<<<<<<<____________>>>>>>>:::::::::::::::::
        :::::::::::::::::::::::::::::::::::::::::::::<-<____________>->:::::::::::::::::::::

# RM_HELIX NESTED 13-17 69-73, nbp = 5 nbp_cov = 4
# aggregated NONE
NESTED  :::::::::::<<<<<___________________________________________>>>>>::::::::::
        :::::::::::<<<-<___________________________________________>->>>::::::::::
NESTED  ::::::::::::<<<<<___________________________________________________>>>>>:::::::::::
        ::::::::::::<<<-<___________________________________________________>->>>:::::::::::

# RM_HELIX NESTED 7-10 77-80, nbp = 4 nbp_cov = 2
# aggregated NONE
NESTED  ::::::<<<<________________________________________________________>>>>::::
        ::::::::<<________________________________________________________>>::::::
NESTED  ::::::<<<<__________________________________________________________________>>>>::::
        ::::::::<<__________________________________________________________________>>::::::
# Number of covarying pairs = 12

#
# Method Target_E-val [cov_min,cov_max] [FP | TP True Found | Sen PPV F] 
# GTp    0.05         [-9.95,34.20]     [0 | 12 101 12 | 11.88 100.00 21.24] 
#
# in_fold in_given   left_pos       right_pos      score           E-value    pvalue       substitutions      power
#-----------------------------------------------------------------------------------------------------------------------
*	*	        25	        39	34.20438	5.48984e-09	2.74492e-10	8		0.24
*	*	        15	        71	29.03176	7.11016e-07	3.55508e-08	11		0.35
*	*	        17	        69	25.62589	1.6182e-05	8.09101e-07	14		0.45
*	*	        10	        77	24.81768	3.33999e-05	1.67e-06	10		0.32
*	*	         9	        78	23.20607	0.000139679	6.98397e-06	9		0.28
*	*	        13	        73	21.03712	0.000937058	4.68529e-05	16		0.50
*	*	        46	        63	20.86747	0.00106244	5.31218e-05	16		0.50
*	 	         9	        10	24.96473	0.00391002	1.45842e-06	7		0.20
*	*	        14	        72	18.13527	0.00830069	0.000415035	7		0.20
*	*	        24	        40	18.01474	0.00876908	0.000438454	2		0.00
*	*	        48	        61	17.71206	0.0100825	0.000504124	10		0.32
*	 	         9	        77	22.60516	0.0317544	1.18443e-05	9		0.28

# The predicted CaCoFold structure

# Power analysis of CaCoFold structure 
#
# Powertype = SINGLE SUBSTITUTIONS
# covary  left_pos      right_pos    substitutions      power
#----------------------------------------------------------------
          5		81		2		0.00
          6		80		5		0.11
          7		79		1		0.00
          7		80		2		0.00
          8		78		6		0.16
          8		79		0		0.00
     *    9		10		7		0.20
     *    9		77		9		0.28
     *    9		78		9		0.28
     *    10		77		10		0.32
          11		75		15		0.47
     *    13		73		16		0.50
     *    14		72		7		0.20
     *    15		71		11		0.35
          16		70		8		0.24
     *    17		69		14		0.45
     *    24		40		2		0.00
     *    25		39		8		0.24
          27		38		4		0.07
          28		37		2		0.00
          29		36		4		0.07
          43		66		1		0.00
          44		65		9		0.28
          45		64		16		0.50
     *    46		63		16		0.50
          47		62		12		0.39
     *    48		61		10		0.32
          49		60		5		0.11
#
# BPAIRS 28
# avg substitutions per BP  7.5
# BPAIRS expected to covary 6.1 +/- 2.0
# BPAIRS observed to covary 12
#
# RMs = 7 L = 84

# RM_HELIX NESTED 24-29 36-40, nbp = 5 nbp_cov = 2
# aggregated NONE
NESTED  ::::::::::::::::::::::<<<<<_____>>>>>:::::::::::::::::::::::::::::::::::::
        ::::::::::::::::::::::<<___________>>:::::::::::::::::::::::::::::::::::::
NESTED  :::::::::::::::::::::::<<-<<<______>>>>>::::::::::::::::::::::::::::::::::::::::::::
        :::::::::::::::::::::::<<_____________>>::::::::::::::::::::::::::::::::::::::::::::

# RM_HELIX NESTED 43-49 60-66, nbp = 7 nbp_cov = 2
# aggregated NONE
NESTED  :::::::::::::::::::::::::::::::::::::::<<<<<<<____>>>>>>>:::::::::::::::::
        ::::::::::::::::::::::::::::::::::::::::::<-<______>->::::::::::::::::::::
NESTED  ::::::::::::::::::::::::::::::::::::::::::<<<<<<<__________>>>>>>>::::::::::::::::::
        :::::::::::::::::::::::::::::::::::::::::::::<-<____________>->:::::::::::::::::::::

# RM_HELIX NESTED 7-17 69-80, nbp = 10 nbp_cov = 6
# aggregated NONE
NESTED  ::::::<<<<<<<<<<___________________________________________>>>>>->>>>>::::
        ::::::::<<-<<<-<___________________________________________>->>>-->>::::::
NESTED  ::::::<<<<<-<<<<<___________________________________________________>>>>>->->>>>::::
        ::::::::<<--<<<-<___________________________________________________>->>>--->>::::::

# RM_HELIX XCOV 5-9 77-81, nbp = 5 nbp_cov = 1
# aggregated NONE
XCOV    ::::<<<<<_________________________________________________________>>>>>:::
        ::::::::<_________________________________________________________>:::::::
XCOV    ::::<<<<<___________________________________________________________________>>>>>:::
        ::::::::<___________________________________________________________________>:::::::

# RM_HELIX SCOV 9-9 10-10, nbp = 1 nbp_cov = 1
# aggregated NONE
SCOV    ::::::::<>::::::::::::::::::::::::::::::::::::::::::::::::::::::::::::::::
        ::::::::<>::::::::::::::::::::::::::::::::::::::::::::::::::::::::::::::::
SCOV    ::::::::<>::::::::::::::::::::::::::::::::::::::::::::::::::::::::::::::::::::::::::
        ::::::::<>::::::::::::::::::::::::::::::::::::::::::::::::::::::::::::::::::::::::::

# RM_J3 J3_typeA.rot-2S 18-23 41-42 67-68, nbp = 0 nbp_cov = 0 nhl_b_cov 3/3
# aggregated NONE
RM_J3   ::::::::::::::::XXXXXX:::::::::::::::XX::::::::::::::::::XX::::::::::::::: J3_typeA.rot-2S
RM_J3   :::::::::::::::::xxxxxx:::::::::::::::::xx::::::::::::::::::::::::xx:::::::::::::::: J3_typeA.rot-2S

# RM_HL GNRA-tetraloop 53-56, nbp = 0 nbp_cov = 0 nhl_b_cov 1/1
# aggregated NONE
RM_HL   ::::::::::::::::::::::::::::::::::::::::::::::XXXX:::::::::::::::::::::::: GNRA-tetraloop
RM_HL   ::::::::::::::::::::::::::::::::::::::::::::::::::::xxxx:::::::::::::::::::::::::::: GNRA-tetraloop
# MSA RF02961_DUF3800-II alen=74 nseq=23 time=1.45 secs

#-------------------------------------------------------------------------------------------------------
# MSA RF02962_DUF3800-III nseq 55 (55) alen 110 (173) avgid 61.05 (58.67) nbpairs 31 (31)
# Two-set statistical test (one test for annotated basepairs, another for all other pairs)
#
#
# Method Target_E-val [cov_min,cov_max] [FP | TP True Found | Sen PPV F] 
# GTp    0.05         [-9.95,105.12]     [1 | 19 31 20 | 61.29 95.00 74.51] 
#
#       left_pos       right_pos        score          E-value           pvalue       substitutions      power
#--------------------------------------------------------------------------------------------------------------
*	      37	      44	105.12231	7.83568e-13	2.52764e-14	26		0.69
*	      28	     151	88.30998	2.55487e-10	8.24151e-12	17		0.52
*	      97	     113	72.73421	5.35437e-08	1.72722e-09	32		0.76
*	      98	     112	68.48031	2.27947e-07	7.35313e-09	20		0.59
*	       5	     169	67.45777	3.2032e-07	1.03329e-08	16		0.50
*	      96	     114	63.18881	1.3787e-06	4.44742e-08	26		0.69
*	      35	      46	63.12886	1.40225e-06	4.52339e-08	21		0.61
*	      99	     111	62.07198	2.00079e-06	6.45415e-08	21		0.61
*	      36	      45	56.85722	1.15556e-05	3.72761e-07	17		0.52
*	      34	      47	52.25920	5.38462e-05	1.73697e-06	12		0.39
*	       4	     170	48.53893	0.000186441	6.01424e-06	18		0.55
*	      27	     152	48.28571	0.000202428	6.52994e-06	12		0.39
*	      95	     115	43.29917	0.00102809	3.31643e-05	18		0.55
*	       2	     172	41.67988	0.00170961	5.51486e-05	22		0.63
*	       6	     168	37.63156	0.00589792	0.000190256	6		0.16
~	      33	      48	52.14206	0.0108897	1.8259e-06	19		0.57
*	      21	     155	34.19314	0.0144373	0.000465721	6		0.16
*	      22	     154	33.50614	0.0168057	0.000542118	13		0.42
*	      11	     162	32.54712	0.0224937	0.000725605	12		0.39
*	      38	      43	29.60299	0.0421435	0.00135947	7		0.20

# The given structure

# Power analysis of given structure 
#
# Powertype = SINGLE SUBSTITUTIONS
# covary  left_pos      right_pos    substitutions      power
#----------------------------------------------------------------
          1		173		24		0.66
     *    2		172		22		0.63
          3		171		7		0.20
     *    4		170		18		0.55
     *    5		169		16		0.50
     *    6		168		6		0.16
          7		167		8		0.24
          9		165		12		0.39
          10		163		10		0.32
     *    11		162		12		0.39
          12		161		12		0.39
          18		158		0		0.00
          19		157		5		0.11
          20		156		5		0.11
     *    21		155		6		0.16
     *    22		154		13		0.42
     *    27		152		12		0.39
     *    28		151		17		0.52
          29		150		22		0.63
     *    34		47		12		0.39
     *    35		46		21		0.61
     *    36		45		17		0.52
     *    37		44		26		0.69
     *    38		43		7		0.20
          94		116		7		0.20
     *    95		115		18		0.55
     *    96		114		26		0.69
     *    97		113		32		0.76
     *    98		112		20		0.59
     *    99		111		21		0.61
          100		110		7		0.20
#
# BPAIRS 31
# avg substitutions per BP  14.2
# BPAIRS expected to covary 12.8 +/- 2.5
# BPAIRS observed to covary 19
#
# RMs = 5 L = 173

# RM_HELIX NESTED 34-38 43-47, nbp = 5 nbp_cov = 5
# aggregated NONE
NESTED  ::::::::::::::::::::::::::::::::<<<<<____>>>>>::::::::::::::::::::::::::::::::::::::::::::::::::::::::::::::::
        ::::::::::::::::::::::::::::::::<<<<<____>>>>>::::::::::::::::::::::::::::::::::::::::::::::::::::::::::::::::
NESTED  :::::::::::::::::::::::::::::::::<<<<<____>>>>>::::::::::::::::::::::::::::::::::::::::::::::::::::::::::::::::::::::::::::::::::::::::::::::::::::::::::::::::::::::::::::::
        :::::::::::::::::::::::::::::::::<<<<<____>>>>>::::::::::::::::::::::::::::::::::::::::::::::::::::::::::::::::::::::::::::::::::::::::::::::::::::::::::::::::::::::::::::::

# RM_HELIX NESTED 94-100 110-116, nbp = 7 nbp_cov = 5
# aggregated NONE
NESTED  :::::::::::::::::::::::::::::::::::::::::::::::::::::<<<<<<<______>>>>>>>:::::::::::::::::::::::::::::::::::::
        ::::::::::::::::::::::::::::::::::::::::::::::::::::::<<<<<________>>>>>::::::::::::::::::::::::::::::::::::::
NESTED  :::::::::::::::::::::::::::::::::::::::::::::::::::::::::::::::::::::::::::::::::::::::::::::<<<<<<<_________>>>>>>>:::::::::::::::::::::::::::::::::::::::::::::::::::::::::
        ::::::::::::::::::::::::::::::::::::::::::::::::::::::::::::::::::::::::::::::::::::::::::::::<<<<<___________>>>>>::::::::::::::::::::::::::::::::::::::::::::::::::::::::::

# RM_HELIX NESTED 27-29 150-152, nbp = 3 nbp_cov = 2
# aggregated NONE
NESTED  :::::::::::::::::::::::::<<<_____________________________________________________________>>>::::::::::::::::::
        :::::::::::::::::::::::::<<_______________________________________________________________>>::::::::::::::::::
NESTED  ::::::::::::::::::::::::::<<<________________________________________________________________________________________________________________________>>>:::::::::::::::::::::
        ::::::::::::::::::::::::::<<__________________________________________________________________________________________________________________________>>:::::::::::::::::::::

# RM_HELIX NESTED 18-22 154-158, nbp = 5 nbp_cov = 2
# aggregated NONE
NESTED  :::::::::::::::::<<<<<_______________________________________________________________________>>>>>::::::::::::
        ::::::::::::::::::::<<_______________________________________________________________________>>:::::::::::::::
NESTED  :::::::::::::::::<<<<<___________________________________________________________________________________________________________________________________>>>>>:::::::::::::::
        ::::::::::::::::::::<<___________________________________________________________________________________________________________________________________>>::::::::::::::::::

# RM_HELIX NESTED 1-12 161-173, nbp = 11 nbp_cov = 5
# aggregated NONE
NESTED  <<<<<<<-<<<<_______________________________________________________________________________________>>>>>>>>>>>
        :<-<<<----<_________________________________________________________________________________________>--->>>->:
NESTED  <<<<<<<-<<<<____________________________________________________________________________________________________________________________________________________>>>->->>>>>>>
        :<-<<<----<______________________________________________________________________________________________________________________________________________________>----->>>->:
# Number of covarying pairs = 20

#
# Method Target_E-val [cov_min,cov_max] [FP | TP True Found | Sen PPV F] 
# GTp    0.05         [-9.95,105.12]     [0 | 20 151 20 | 13.25 100.00 23.39] 
#
# in_fold in_given   left_pos       right_pos      score           E-value    pvalue       substitutions      power
#-----------------------------------------------------------------------------------------------------------------------
*	*	        37	        44	105.12231	7.83568e-13	2.52764e-14	26		0.69
*	*	        28	       151	88.30998	2.55487e-10	8.24151e-12	17		0.52
*	*	        97	       113	72.73421	5.35437e-08	1.72722e-09	32		0.76
*	*	        98	       112	68.48031	2.27947e-07	7.35313e-09	20		0.59
*	*	         5	       169	67.45777	3.2032e-07	1.03329e-08	16		0.50
*	*	        96	       114	63.18881	1.3787e-06	4.44742e-08	26		0.69
*	*	        35	        46	63.12886	1.40225e-06	4.52339e-08	21		0.61
*	*	        99	       111	62.07198	2.00079e-06	6.45415e-08	21		0.61
*	*	        36	        45	56.85722	1.15556e-05	3.72761e-07	17		0.52
*	*	        34	        47	52.25920	5.38462e-05	1.73697e-06	12		0.39
*	*	         4	       170	48.53893	0.000186441	6.01424e-06	18		0.55
*	*	        27	       152	48.28571	0.000202428	6.52994e-06	12		0.39
*	*	        95	       115	43.29917	0.00102809	3.31643e-05	18		0.55
*	*	         2	       172	41.67988	0.00170961	5.51486e-05	22		0.63
*	*	         6	       168	37.63156	0.00589792	0.000190256	6		0.16
*	~	        33	        48	52.14206	0.0108897	1.8259e-06	19		0.57
*	*	        21	       155	34.19314	0.0144373	0.000465721	6		0.16
*	*	        22	       154	33.50614	0.0168057	0.000542118	13		0.42
*	*	        11	       162	32.54712	0.0224937	0.000725605	12		0.39
*	*	        38	        43	29.60299	0.0421435	0.00135947	7		0.20

# The predicted CaCoFold structure

# Power analysis of CaCoFold structure 
#
# Powertype = SINGLE SUBSTITUTIONS
# covary  left_pos      right_pos    substitutions      power
#----------------------------------------------------------------
          1		173		24		0.66
     *    2		172		22		0.63
          3		171		7		0.20
     *    4		170		18		0.55
     *    5		169		16		0.50
     *    6		168		6		0.16
          7		167		8		0.24
          8		165		12		0.39
          10		163		10		0.32
     *    11		162		12		0.39
          12		161		12		0.39
          13		159		3		0.02
          18		158		0		0.00
          19		157		5		0.11
          20		156		5		0.11
     *    21		155		6		0.16
     *    22		154		13		0.42
          23		153		13		0.42
     *    27		152		12		0.39
     *    28		151		17		0.52
          29		150		22		0.63
          31		50		7		0.20
          32		49		13		0.42
     *    33		48		19		0.57
     *    34		47		12		0.39
     *    35		46		21		0.61
     *    36		45		17		0.52
     *    37		44		26		0.69
     *    38		43		7		0.20
          51		138		7		0.20
          52		137		4		0.07
          53		136		17		0.52
          54		135		9		0.28
          94		134		5		0.11
     *    95		115		18		0.55
     *    96		114		26		0.69
     *    97		113		32		0.76
     *    98		112		20		0.59
     *    99		111		21		0.61
          100		110		7		0.20
          141		149		6		0.16
          142		148		0		0.00
#
# BPAIRS 42
# avg substitutions per BP  12.8
# BPAIRS expected to covary 15.5 +/- 2.8
# BPAIRS observed to covary 20
#
# RMs = 9 L = 173

# RM_HELIX NESTED 31-38 43-50, nbp = 8 nbp_cov = 6
# aggregated NONE
NESTED  :::::::::::::::::::::::::::::<<<<<<<<____>>>>>>>>:::::::::::::::::::::::::::::::::::::::::::::::::::::::::::::
        :::::::::::::::::::::::::::::::<<<<<<____>>>>>>:::::::::::::::::::::::::::::::::::::::::::::::::::::::::::::::
NESTED  ::::::::::::::::::::::::::::::<<<<<<<<____>>>>>>>>:::::::::::::::::::::::::::::::::::::::::::::::::::::::::::::::::::::::::::::::::::::::::::::::::::::::::::::::::::::::::::
        ::::::::::::::::::::::::::::::::<<<<<<____>>>>>>:::::::::::::::::::::::::::::::::::::::::::::::::::::::::::::::::::::::::::::::::::::::::::::::::::::::::::::::::::::::::::::

# RM_HELIX NESTED 51-100 110-138, nbp = 11 nbp_cov = 5
# aggregated NONE
NESTED  :::::::::::::::::::::::::::::::::::::::::::::::::<<<<<<<<<<<______>>>>>>->>>>>::::::::::::::::::::::::::::::::
        ::::::::::::::::::::::::::::::::::::::::::::::::::::::<<<<<________>>>>>::::::::::::::::::::::::::::::::::::::
NESTED  ::::::::::::::::::::::::::::::::::::::::::::::::::<<<<---------------------------------------<<<<<<<_________>>>>>>------------------>>>>>:::::::::::::::::::::::::::::::::::
        ::::::::::::::::::::::::::::::::::::::::::::::::::::::::::::::::::::::::::::::::::::::::::::::<<<<<___________>>>>>::::::::::::::::::::::::::::::::::::::::::::::::::::::::::

# RM_HELIX NESTED 141-142 148-149, nbp = 2 nbp_cov = 0
# aggregated NONE
NESTED  ::::::::::::::::::::::::::::::::::::::::::::::::::::::::::::::::::::::::::::::::<<_____>>:::::::::::::::::::::
        ::::::::::::::::::::::::::::::::::::::::::::::::::::::::::::::::::::::::::::::::::::::::::::::::::::::::::::::
NESTED  ::::::::::::::::::::::::::::::::::::::::::::::::::::::::::::::::::::::::::::::::::::::::::::::::::::::::::::::::::::::::::::::::::::::::::::<<_____>>::::::::::::::::::::::::
        :::::::::::::::::::::::::::::::::::::::::::::::::::::::::::::::::::::::::::::::::::::::::::::::::::::::::::::::::::::::::::::::::::::::::::::::::::::::::::::::::::::::::::::

# RM_HELIX NESTED 18-29 150-158, nbp = 9 nbp_cov = 4
# aggregated NONE
NESTED  :::::::::::::::::<<<<<<--<<<_____________________________________________________________>>>>>>>>>::::::::::::
        ::::::::::::::::::::<<---<<_______________________________________________________________>>->>:::::::::::::::
NESTED  :::::::::::::::::<<<<<<---<<<________________________________________________________________________________________________________________________>>>>>>>>>:::::::::::::::
        ::::::::::::::::::::<<----<<__________________________________________________________________________________________________________________________>>->>::::::::::::::::::

# RM_HELIX NESTED 1-13 159-173, nbp = 12 nbp_cov = 5
# aggregated NONE
NESTED  <<<<<<<<-<<<<_____________________________________________________________________________________>>>>>>>>>>>>
        :<-<<<----<_________________________________________________________________________________________>--->>>->:
NESTED  <<<<<<<<-<<<<_________________________________________________________________________________________________________________________________________________>->>>->->>>>>>>
        :<-<<<----<______________________________________________________________________________________________________________________________________________________>----->>>->:

# RM_BL AA-bulge 24-25 153-152, nbp = 0 nbp_cov = 0 nhl_b_cov 2/2
# aggregated NONE
RM_BL   :::::::::::::::::::::::XX::::::::::::::::::::::::::::::::::::::::::::::::::::::::::::::::::zz::::::::::::::::: AA-bulge
RM_BL   :::::::::::::::::::::::xx::::::::::::::::::::::::::::::::::::::::::::::::::::::::::::::::::::::::::::::::::::::::::::::::::::::::::::::::::::::::::::::zz:::::::::::::::::::: AA-bulge

# RM_J4 J4_HCV_IRES.rot-1S 30-30 51-50 139-140 150-149, nbp = 0 nbp_cov = 0 nhl_b_cov 3/4
# aggregated NONE
RM_J4   ::::::::::::::::::::::::::::X:::::::::::::::::::zz::::::::::::::::::::::::::::XX::::::::zz:::::::::::::::::::: J4_HCV_IRES.rot-1S
RM_J4   :::::::::::::::::::::::::::::x:::::::::::::::::::zz:::::::::::::::::::::::::::::::::::::::::::::::::::::::::::::::::::::::::::::::::::::::xx::::::::zz::::::::::::::::::::::: J4_HCV_IRES.rot-1S

# RM_BL bulged-G 95-94 116-116, nbp = 0 nbp_cov = 0 nhl_b_cov 1/2
# aggregated NONE
RM_BL   :::::::::::::::::::::::::::::::::::::::::::::::::::::zz:::::::::::::::::x::::::::::::::::::::::::::::::::::::: bulged-G
RM_BL   :::::::::::::::::::::::::::::::::::::::::::::::::::::::::::::::::::::::::::::::::::::::::::::zz::::::::::::::::::::x::::::::::::::::::::::::::::::::::::::::::::::::::::::::: bulged-G

# RM_HL GNRA-tetraloop 39-42, nbp = 0 nbp_cov = 0 nhl_b_cov 1/1
# aggregated NONE
RM_HL   :::::::::::::::::::::::::::::::::::::XXXX::::::::::::::::::::::::::::::::::::::::::::::::::::::::::::::::::::: GNRA-tetraloop
RM_HL   ::::::::::::::::::::::::::::::::::::::xxxx::::::::::::::::::::::::::::::::::::::::::::::::::::::::::::::::::::::::::::::::::::::::::::::::::::::::::::::::::::::::::::::::::: GNRA-tetraloop
# MSA RF02962_DUF3800-III alen=110 nseq=55 time=3.14 secs

#-------------------------------------------------------------------------------------------------------
# MSA RF02963_DUF3800-IV nseq 10 (10) alen 91 (111) avgid 59.57 (59.16) nbpairs 36 (36)
# Two-set statistical test (one test for annotated basepairs, another for all other pairs)
#
#
# Method Target_E-val [cov_min,cov_max] [FP | TP True Found | Sen PPV F] 
# GTp    0.05         [-6.46,14.95]     [1 | 11 36 12 | 30.56 91.67 45.83] 
#
#       left_pos       right_pos        score          E-value           pvalue       substitutions      power
#--------------------------------------------------------------------------------------------------------------
*	      23	      89	14.95045	5.94546e-06	1.65152e-07	8		0.24
*	      10	     102	13.73483	3.69079e-05	1.02522e-06	8		0.24
*	       2	     110	12.90428	0.000125978	3.49939e-06	8		0.24
*	      11	     101	12.55088	0.000212536	5.90379e-06	4		0.07
*	      12	     100	12.57122	0.000212536	5.90379e-06	8		0.24
*	       4	     108	11.29155	0.00133267	3.70186e-05	8		0.24
*	      13	      99	11.20003	0.00157863	4.38507e-05	7		0.20
*	      37	      57	10.58304	0.00363928	0.000101091	2		0.00
 	       6	      14	13.49304	0.00591514	1.45729e-06	6		0.16
*	       1	     111	9.42785	0.0166579	0.00046272	7		0.20
*	      22	      90	9.42751	0.0166579	0.00046272	6		0.16
*	      21	      91	9.02025	0.0291868	0.000810745	4		0.07

# The given structure

# Power analysis of given structure 
#
# Powertype = SINGLE SUBSTITUTIONS
# covary  left_pos      right_pos    substitutions      power
#----------------------------------------------------------------
     *    1		111		7		0.20
     *    2		110		8		0.24
          3		109		5		0.11
     *    4		108		8		0.24
          5		107		9		0.28
          6		106		8		0.24
          7		105		5		0.11
          8		104		7		0.20
          9		103		5		0.11
     *    10		102		8		0.24
     *    11		101		4		0.07
     *    12		100		8		0.24
     *    13		99		7		0.20
          14		98		5		0.11
          15		97		6		0.16
          16		96		4		0.07
          17		94		7		0.20
          18		93		8		0.24
          20		92		4		0.07
     *    21		91		4		0.07
     *    22		90		6		0.16
     *    23		89		8		0.24
          24		88		0		0.00
          25		87		0		0.00
          31		86		2		0.00
          32		85		2		0.00
          33		84		0		0.00
          36		58		0		0.00
     *    37		57		2		0.00
          39		50		2		0.00
          40		49		3		0.02
          41		48		2		0.00
          42		47		0		0.00
          61		78		3		0.02
          62		77		0		0.00
          63		76		5		0.11
#
# BPAIRS 36
# avg substitutions per BP  4.5
# BPAIRS expected to covary 4.0 +/- 1.8
# BPAIRS observed to covary 11
#
# RMs = 4 L = 111

# RM_HELIX NESTED 36-42 47-58, nbp = 6 nbp_cov = 1
# aggregated NONE
NESTED  ::::::::::::::::::::::::::::::::<<<<<<____>>>>>>:::::::::::::::::::::::::::::::::::::::::::
        :::::::::::::::::::::::::::::::::<____________>::::::::::::::::::::::::::::::::::::::::::::
NESTED  :::::::::::::::::::::::::::::::::::<<-<<<<____>>>>------>>:::::::::::::::::::::::::::::::::::::::::::::::::::::
        ::::::::::::::::::::::::::::::::::::<___________________>::::::::::::::::::::::::::::::::::::::::::::::::::::::

# RM_HELIX NESTED 61-63 76-78, nbp = 3 nbp_cov = 0
# aggregated NONE
NESTED  ::::::::::::::::::::::::::::::::::::::::::::::::::<<<______>>>:::::::::::::::::::::::::::::
        :::::::::::::::::::::::::::::::::::::::::::::::::::::::::::::::::::::::::::::::::::::::::::
NESTED  ::::::::::::::::::::::::::::::::::::::::::::::::::::::::::::<<<____________>>>:::::::::::::::::::::::::::::::::
        :::::::::::::::::::::::::::::::::::::::::::::::::::::::::::::::::::::::::::::::::::::::::::::::::::::::::::::::

# RM_HELIX NESTED 31-33 84-86, nbp = 3 nbp_cov = 0
# aggregated NONE
NESTED  ::::::::::::::::::::::::::::<<<_________________________________>>>::::::::::::::::::::::::
        :::::::::::::::::::::::::::::::::::::::::::::::::::::::::::::::::::::::::::::::::::::::::::
NESTED  ::::::::::::::::::::::::::::::<<<__________________________________________________>>>:::::::::::::::::::::::::
        :::::::::::::::::::::::::::::::::::::::::::::::::::::::::::::::::::::::::::::::::::::::::::::::::::::::::::::::

# RM_HELIX NESTED 1-25 87-111, nbp = 24 nbp_cov = 10
# aggregated NONE
NESTED  <<<<<<<<<<<<<<<<<<-<<<<<<__________________________________________>>>>>>>>>>>>>>>>>>>>>>>>
        <<-<-----<<<<-------<<<______________________________________________>>>------>>>>----->->>
NESTED  <<<<<<<<<<<<<<<<<<-<<<<<<_____________________________________________________________>>>>>>>>->>>>>>>>>>>>>>>>
        <<-<-----<<<<-------<<<_________________________________________________________________>>>------->>>>----->->>
# Number of covarying pairs = 12

#
# Method Target_E-val [cov_min,cov_max] [FP | TP True Found | Sen PPV F] 
# GTp    0.05         [-6.46,14.95]     [0 | 12 132 12 | 9.09 100.00 16.67] 
#
# in_fold in_given   left_pos       right_pos      score           E-value    pvalue       substitutions      power
#-----------------------------------------------------------------------------------------------------------------------
*	*	        23	        89	14.95045	5.94546e-06	1.65152e-07	8		0.24
*	*	        10	       102	13.73483	3.69079e-05	1.02522e-06	8		0.24
*	*	         2	       110	12.90428	0.000125978	3.49939e-06	8		0.24
*	*	        11	       101	12.55088	0.000212536	5.90379e-06	4		0.07
*	*	        12	       100	12.57122	0.000212536	5.90379e-06	8		0.24
*	*	         4	       108	11.29155	0.00133267	3.70186e-05	8		0.24
*	*	        13	        99	11.20003	0.00157863	4.38507e-05	7		0.20
*	*	        37	        57	10.58304	0.00363928	0.000101091	2		0.00
*	 	         6	        14	13.49304	0.00591514	1.45729e-06	6		0.16
*	*	         1	       111	9.42785	0.0166579	0.00046272	7		0.20
*	*	        22	        90	9.42751	0.0166579	0.00046272	6		0.16
*	*	        21	        91	9.02025	0.0291868	0.000810745	4		0.07

# The predicted CaCoFold structure

# Power analysis of CaCoFold structure 
#
# Powertype = SINGLE SUBSTITUTIONS
# covary  left_pos      right_pos    substitutions      power
#----------------------------------------------------------------
     *    1		111		7		0.20
          2		18		8		0.24
     *    2		110		8		0.24
          3		17		6		0.16
          3		109		5		0.11
          4		16		6		0.16
     *    4		108		8		0.24
          5		15		6		0.16
          5		107		9		0.28
     *    6		14		6		0.16
          6		106		8		0.24
          7		13		6		0.16
          7		105		5		0.11
          8		12		8		0.24
          8		104		7		0.20
          9		11		5		0.11
          9		103		5		0.11
     *    10		102		8		0.24
     *    11		101		4		0.07
     *    12		100		8		0.24
     *    13		99		7		0.20
          14		98		5		0.11
          15		97		6		0.16
          16		96		4		0.07
          17		94		7		0.20
          18		93		8		0.24
          20		92		4		0.07
     *    21		91		4		0.07
     *    22		90		6		0.16
     *    23		89		8		0.24
          24		88		0		0.00
          25		87		0		0.00
          31		86		2		0.00
          32		85		2		0.00
          36		58		0		0.00
     *    37		57		2		0.00
          39		50		2		0.00
          40		49		3		0.02
          41		48		2		0.00
          42		47		0		0.00
          61		72		4		0.07
          62		71		0		0.00
#
# BPAIRS 42
# avg substitutions per BP  5.0
# BPAIRS expected to covary 5.3 +/- 2.1
# BPAIRS observed to covary 12
#
# RMs = 7 L = 111

# RM_HELIX NESTED 36-42 47-58, nbp = 6 nbp_cov = 1
# aggregated NONE
NESTED  ::::::::::::::::::::::::::::::::<<<<<<____>>>>>>:::::::::::::::::::::::::::::::::::::::::::
        :::::::::::::::::::::::::::::::::<____________>::::::::::::::::::::::::::::::::::::::::::::
NESTED  :::::::::::::::::::::::::::::::::::<<-<<<<____>>>>------>>:::::::::::::::::::::::::::::::::::::::::::::::::::::
        ::::::::::::::::::::::::::::::::::::<___________________>::::::::::::::::::::::::::::::::::::::::::::::::::::::

# RM_HELIX NESTED 61-62 71-72, nbp = 2 nbp_cov = 0
# aggregated NONE
NESTED  ::::::::::::::::::::::::::::::::::::::::::::::::::<<_____>>::::::::::::::::::::::::::::::::
        :::::::::::::::::::::::::::::::::::::::::::::::::::::::::::::::::::::::::::::::::::::::::::
NESTED  ::::::::::::::::::::::::::::::::::::::::::::::::::::::::::::<<________>>:::::::::::::::::::::::::::::::::::::::
        :::::::::::::::::::::::::::::::::::::::::::::::::::::::::::::::::::::::::::::::::::::::::::::::::::::::::::::::

# RM_HELIX NESTED 31-32 85-86, nbp = 2 nbp_cov = 0
# aggregated NONE
NESTED  ::::::::::::::::::::::::::::<<___________________________________>>::::::::::::::::::::::::
        :::::::::::::::::::::::::::::::::::::::::::::::::::::::::::::::::::::::::::::::::::::::::::
NESTED  ::::::::::::::::::::::::::::::<<____________________________________________________>>:::::::::::::::::::::::::
        :::::::::::::::::::::::::::::::::::::::::::::::::::::::::::::::::::::::::::::::::::::::::::::::::::::::::::::::

# RM_HELIX NESTED 1-25 87-111, nbp = 24 nbp_cov = 10
# aggregated NONE
NESTED  <<<<<<<<<<<<<<<<<<-<<<<<<__________________________________________>>>>>>>>>>>>>>>>>>>>>>>>
        <<-<-----<<<<-------<<<______________________________________________>>>------>>>>----->->>
NESTED  <<<<<<<<<<<<<<<<<<-<<<<<<_____________________________________________________________>>>>>>>>->>>>>>>>>>>>>>>>
        <<-<-----<<<<-------<<<_________________________________________________________________>>>------->>>>----->->>

# RM_HELIX TRIPLET 2-9 11-18, nbp = 8 nbp_cov = 1
# aggregated NONE
TRIPLET :<<<<<<<<_>>>>>>>>:::::::::::::::::::::::::::::::::::::::::::::::::::::::::::::::::::::::::
        :::::<_______>:::::::::::::::::::::::::::::::::::::::::::::::::::::::::::::::::::::::::::::
TRIPLET :<<<<<<<<_>>>>>>>>:::::::::::::::::::::::::::::::::::::::::::::::::::::::::::::::::::::::::::::::::::::::::::::
        :::::<_______>:::::::::::::::::::::::::::::::::::::::::::::::::::::::::::::::::::::::::::::::::::::::::::::::::

# RM_BL bulged-G 19-19 93-92, nbp = 0 nbp_cov = 0 nhl_b_cov 0/2
# aggregated NONE
RM_BL   ::::::::::::::::::x:::::::::::::::::::::::::::::::::::::::::::::::::::::zz::::::::::::::::: bulged-G
RM_BL   ::::::::::::::::::x::::::::::::::::::::::::::::::::::::::::::::::::::::::::::::::::::::::::zz:::::::::::::::::: bulged-G

# RM_J3 J3_typeA.rot-1S 33-35 59-60 76-84, nbp = 0 nbp_cov = 0 nhl_b_cov 1/3
# aggregated NONE
RM_J3   ::::::::::::::::::::::::::::::xx::::::::::::::::XX:::::::::xxxxxx:::::::::::::::::::::::::: J3_typeA.rot-1S
RM_J3   ::::::::::::::::::::::::::::::::x:x:::::::::::::::::::::::xx:::::::::::::::xxxxx:::x::::::::::::::::::::::::::: J3_typeA.rot-1S
# MSA RF02963_DUF3800-IV alen=91 nseq=10 time=2.78 secs

#-------------------------------------------------------------------------------------------------------
# MSA RF02964_DUF3800-V nseq 79 (79) alen 101 (130) avgid 51.24 (50.52) nbpairs 28 (28)
# Two-set statistical test (one test for annotated basepairs, another for all other pairs)
#
#
# Method Target_E-val [cov_min,cov_max] [FP | TP True Found | Sen PPV F] 
# GTp    0.05         [-9.95,167.67]     [2 | 20 28 22 | 71.43 90.91 80.00] 
#
#       left_pos       right_pos        score          E-value           pvalue       substitutions      power
#--------------------------------------------------------------------------------------------------------------
*	      36	      96	167.66597	3.67669e-26	1.3131e-27	46		0.85
*	      37	      95	129.59987	9.12216e-19	3.25791e-20	44		0.84
*	      50	      60	103.18032	1.13189e-13	4.04246e-15	25		0.67
*	      27	     111	97.41550	1.43752e-12	5.134e-14	42		0.83
*	      29	     109	87.19100	1.31107e-10	4.6824e-12	33		0.77
*	      28	     110	84.03797	5.21763e-10	1.86344e-11	41		0.82
*	      51	      59	81.27796	1.73761e-09	6.20574e-11	20		0.59
*	      48	      62	68.87025	3.77469e-07	1.3481e-08	36		0.79
*	      30	     108	64.46014	2.48414e-06	8.87194e-08	38		0.81
*	      34	      98	63.37563	3.96679e-06	1.41671e-07	11		0.35
*	       5	     126	63.16275	4.31847e-06	1.54231e-07	40		0.82
*	      10	     123	61.27517	9.65394e-06	3.44784e-07	15		0.47
*	       3	     128	60.38967	1.41072e-05	5.03829e-07	34		0.78
*	      33	     105	56.72032	6.47719e-05	2.31328e-06	22		0.63
~	       9	     124	68.73022	7.22133e-05	1.43794e-08	11		0.35
*	      38	      94	55.66049	9.99035e-05	3.56798e-06	32		0.76
*	      47	      63	55.51040	0.00010626	3.79499e-06	16		0.50
*	      26	     112	50.18650	0.000912206	3.25788e-05	30		0.74
*	      35	      97	47.42370	0.00259293	9.26045e-05	30		0.74
*	      39	      93	47.22956	0.00279016	9.96485e-05	16		0.50
 	      33	      99	57.99749	0.00691279	1.3765e-06	20		0.59
*	       6	     125	36.71141	0.0324356	0.00115842	42		0.83

# The given structure

# Power analysis of given structure 
#
# Powertype = SINGLE SUBSTITUTIONS
# covary  left_pos      right_pos    substitutions      power
#----------------------------------------------------------------
          1		130		40		0.82
          2		129		33		0.77
     *    3		128		34		0.78
          4		127		23		0.64
     *    5		126		40		0.82
     *    6		125		42		0.83
     *    10		123		15		0.47
          11		122		13		0.42
     *    26		112		30		0.74
     *    27		111		42		0.83
     *    28		110		41		0.82
     *    29		109		33		0.77
     *    30		108		38		0.81
          31		106		16		0.50
     *    33		105		22		0.63
     *    34		98		11		0.35
     *    35		97		30		0.74
     *    36		96		46		0.85
     *    37		95		44		0.84
     *    38		94		32		0.76
     *    39		93		16		0.50
          40		92		13		0.42
          46		64		8		0.24
     *    47		63		16		0.50
     *    48		62		36		0.79
          49		61		16		0.50
     *    50		60		25		0.67
     *    51		59		20		0.59
#
# BPAIRS 28
# avg substitutions per BP  27.7
# BPAIRS expected to covary 18.4 +/- 2.3
# BPAIRS observed to covary 20
#
# RMs = 5 L = 130

# RM_HELIX NESTED 46-51 59-64, nbp = 6 nbp_cov = 4
# aggregated NONE
NESTED  ::::::::::::::::::::::::::::::::::::::::::<<<<<<_____>>>>>>::::::::::::::::::::::::::::::::::::::::::
        :::::::::::::::::::::::::::::::::::::::::::<<-<<_____>>->>:::::::::::::::::::::::::::::::::::::::::::
NESTED  :::::::::::::::::::::::::::::::::::::::::::::<<<<<<_______>>>>>>::::::::::::::::::::::::::::::::::::::::::::::::::::::::::::::::::
        ::::::::::::::::::::::::::::::::::::::::::::::<<-<<_______>>->>:::::::::::::::::::::::::::::::::::::::::::::::::::::::::::::::::::

# RM_HELIX NESTED 34-40 92-98, nbp = 7 nbp_cov = 6
# aggregated NONE
NESTED  :::::::::::::::::::::::::::::::<<<<<<<__________________________>>>>>>>::::::::::::::::::::::::::::::
        :::::::::::::::::::::::::::::::<<<<<<____________________________>>>>>>::::::::::::::::::::::::::::::
NESTED  :::::::::::::::::::::::::::::::::<<<<<<<___________________________________________________>>>>>>>::::::::::::::::::::::::::::::::
        :::::::::::::::::::::::::::::::::<<<<<<_____________________________________________________>>>>>>::::::::::::::::::::::::::::::::

# RM_HELIX NESTED 26-33 105-112, nbp = 7 nbp_cov = 6
# aggregated NONE
NESTED  :::::::::::::::::::::::<<<<<<-<______________________________________________>>>>>>>:::::::::::::::::
        :::::::::::::::::::::::<<<<<--<______________________________________________>->>>>>:::::::::::::::::
NESTED  :::::::::::::::::::::::::<<<<<<-<_______________________________________________________________________>>->>>>>::::::::::::::::::
        :::::::::::::::::::::::::<<<<<--<_______________________________________________________________________>-->>>>>::::::::::::::::::

# RM_HELIX NESTED 10-11 122-123, nbp = 2 nbp_cov = 1
# aggregated NONE
NESTED  ::::::::<<__________________________________________________________________________________>>:::::::
        ::::::::<____________________________________________________________________________________>:::::::
NESTED  :::::::::<<______________________________________________________________________________________________________________>>:::::::
        :::::::::<________________________________________________________________________________________________________________>:::::::

# RM_HELIX NESTED 1-6 125-130, nbp = 6 nbp_cov = 3
# aggregated NONE
NESTED  <<<<<<_________________________________________________________________________________________>>>>>>
        ::<-<<_________________________________________________________________________________________>>->::
NESTED  <<<<<<______________________________________________________________________________________________________________________>>>>>>
        ::<-<<______________________________________________________________________________________________________________________>>->::
# Number of covarying pairs = 22

#
# Method Target_E-val [cov_min,cov_max] [FP | TP True Found | Sen PPV F] 
# GTp    0.05         [-9.95,167.67]     [0 | 22 138 22 | 15.94 100.00 27.50] 
#
# in_fold in_given   left_pos       right_pos      score           E-value    pvalue       substitutions      power
#-----------------------------------------------------------------------------------------------------------------------
*	*	        36	        96	167.66597	3.67669e-26	1.3131e-27	46		0.85
*	*	        37	        95	129.59987	9.12216e-19	3.25791e-20	44		0.84
*	*	        50	        60	103.18032	1.13189e-13	4.04246e-15	25		0.67
*	*	        27	       111	97.41550	1.43752e-12	5.134e-14	42		0.83
*	*	        29	       109	87.19100	1.31107e-10	4.6824e-12	33		0.77
*	*	        28	       110	84.03797	5.21763e-10	1.86344e-11	41		0.82
*	*	        51	        59	81.27796	1.73761e-09	6.20574e-11	20		0.59
*	*	        48	        62	68.87025	3.77469e-07	1.3481e-08	36		0.79
*	*	        30	       108	64.46014	2.48414e-06	8.87194e-08	38		0.81
*	*	        34	        98	63.37563	3.96679e-06	1.41671e-07	11		0.35
*	*	         5	       126	63.16275	4.31847e-06	1.54231e-07	40		0.82
*	*	        10	       123	61.27517	9.65394e-06	3.44784e-07	15		0.47
*	*	         3	       128	60.38967	1.41072e-05	5.03829e-07	34		0.78
*	*	        33	       105	56.72032	6.47719e-05	2.31328e-06	22		0.63
*	~	         9	       124	68.73022	7.22133e-05	1.43794e-08	11		0.35
*	*	        38	        94	55.66049	9.99035e-05	3.56798e-06	32		0.76
*	*	        47	        63	55.51040	0.00010626	3.79499e-06	16		0.50
*	*	        26	       112	50.18650	0.000912206	3.25788e-05	30		0.74
*	*	        35	        97	47.42370	0.00259293	9.26045e-05	30		0.74
*	*	        39	        93	47.22956	0.00279016	9.96485e-05	16		0.50
*	 	        33	        99	57.99749	0.00691279	1.3765e-06	20		0.59
*	*	         6	       125	36.71141	0.0324356	0.00115842	42		0.83

# The predicted CaCoFold structure

# Power analysis of CaCoFold structure 
#
# Powertype = SINGLE SUBSTITUTIONS
# covary  left_pos      right_pos    substitutions      power
#----------------------------------------------------------------
          1		130		40		0.82
          2		129		33		0.77
     *    3		128		34		0.78
          4		127		23		0.64
     *    5		126		40		0.82
     *    6		125		42		0.83
     *    9		124		11		0.35
     *    10		123		15		0.47
          11		122		13		0.42
          18		120		12		0.39
          19		119		17		0.52
          20		118		18		0.55
          21		117		3		0.02
          22		116		13		0.42
          23		115		31		0.75
          24		114		24		0.66
          25		113		34		0.78
     *    26		112		30		0.74
     *    27		111		42		0.83
     *    28		110		41		0.82
     *    29		109		33		0.77
     *    30		108		38		0.81
          31		106		16		0.50
     *    33		99		20		0.59
     *    33		105		22		0.63
     *    34		98		11		0.35
     *    35		97		30		0.74
     *    36		96		46		0.85
     *    37		95		44		0.84
     *    38		94		32		0.76
     *    39		93		16		0.50
          40		92		13		0.42
          46		64		8		0.24
     *    47		63		16		0.50
     *    48		62		36		0.79
          49		61		16		0.50
     *    50		60		25		0.67
     *    51		59		20		0.59
#
# BPAIRS 38
# avg substitutions per BP  25.2
# BPAIRS expected to covary 23.4 +/- 2.7
# BPAIRS observed to covary 22
#
# RMs = 6 L = 130

# RM_HELIX NESTED 46-51 59-64, nbp = 6 nbp_cov = 4
# aggregated NONE
NESTED  ::::::::::::::::::::::::::::::::::::::::::<<<<<<_____>>>>>>::::::::::::::::::::::::::::::::::::::::::
        :::::::::::::::::::::::::::::::::::::::::::<<-<<_____>>->>:::::::::::::::::::::::::::::::::::::::::::
NESTED  :::::::::::::::::::::::::::::::::::::::::::::<<<<<<_______>>>>>>::::::::::::::::::::::::::::::::::::::::::::::::::::::::::::::::::
        ::::::::::::::::::::::::::::::::::::::::::::::<<-<<_______>>->>:::::::::::::::::::::::::::::::::::::::::::::::::::::::::::::::::::

# RM_HELIX NESTED 34-40 92-98, nbp = 7 nbp_cov = 6
# aggregated NONE
NESTED  :::::::::::::::::::::::::::::::<<<<<<<__________________________>>>>>>>::::::::::::::::::::::::::::::
        :::::::::::::::::::::::::::::::<<<<<<____________________________>>>>>>::::::::::::::::::::::::::::::
NESTED  :::::::::::::::::::::::::::::::::<<<<<<<___________________________________________________>>>>>>>::::::::::::::::::::::::::::::::
        :::::::::::::::::::::::::::::::::<<<<<<_____________________________________________________>>>>>>::::::::::::::::::::::::::::::::

# RM_HELIX NESTED 18-33 105-120, nbp = 15 nbp_cov = 6
# aggregated NONE
NESTED  :::::::::::::::<<<<<<<<<<<<<<-<______________________________________________>>>>>>>>>>>>>>>:::::::::
        :::::::::::::::::::::::<<<<<--<______________________________________________>->>>>>:::::::::::::::::
NESTED  :::::::::::::::::<<<<<<<<<<<<<<-<_______________________________________________________________________>>->>>>>>>>>>>>>::::::::::
        :::::::::::::::::::::::::<<<<<--<_______________________________________________________________________>-->>>>>::::::::::::::::::

# RM_HELIX NESTED 1-11 122-130, nbp = 9 nbp_cov = 5
# aggregated NONE
NESTED  <<<<<<-<<<__________________________________________________________________________________>>>>>>>>>
        ::<-<<-<<____________________________________________________________________________________>>>>->::
NESTED  <<<<<<--<<<______________________________________________________________________________________________________________>>>>>>>>>
        ::<-<<--<<________________________________________________________________________________________________________________>>>>->::

# RM_HELIX TRIPLET 33-33 99-99, nbp = 1 nbp_cov = 1
# aggregated NONE
TRIPLET ::::::::::::::::::::::::::::::<________________________________________>:::::::::::::::::::::::::::::
        ::::::::::::::::::::::::::::::<________________________________________>:::::::::::::::::::::::::::::
TRIPLET ::::::::::::::::::::::::::::::::<_________________________________________________________________>:::::::::::::::::::::::::::::::
        ::::::::::::::::::::::::::::::::<_________________________________________________________________>:::::::::::::::::::::::::::::::

# RM_BL bulged-G 32-32 106-105, nbp = 0 nbp_cov = 0 nhl_b_cov 2/2
# aggregated NONE
RM_BL   :::::::::::::::::::::::::::::X:::::::::::::::::::::::::::::::::::::::::::::::zz:::::::::::::::::::::: bulged-G
RM_BL   :::::::::::::::::::::::::::::::x::::::::::::::::::::::::::::::::::::::::::::::::::::::::::::::::::::::::zz:::::::::::::::::::::::: bulged-G
# MSA RF02964_DUF3800-V alen=101 nseq=79 time=2.73 secs

#-------------------------------------------------------------------------------------------------------
# MSA RF02965_CyVA-1 nseq 123 (123) alen 78 (97) avgid 53.70 (53.44) nbpairs 18 (18)
# Two-set statistical test (one test for annotated basepairs, another for all other pairs)
#
#
# Method Target_E-val [cov_min,cov_max] [FP | TP True Found | Sen PPV F] 
# GTp    0.05         [-9.95,202.56]     [0 | 18 18 18 | 100.00 100.00 100.00] 
#
#       left_pos       right_pos        score          E-value           pvalue       substitutions      power
#--------------------------------------------------------------------------------------------------------------
*	      44	      88	202.56031	2.29758e-13	1.27643e-14	42		0.83
*	      11	      37	197.79162	5.34462e-13	2.96923e-14	48		0.86
*	      48	      85	190.76130	1.82977e-12	1.01654e-13	38		0.81
*	      50	      83	190.66177	1.86222e-12	1.03457e-13	50		0.86
*	      47	      86	171.71930	5.19363e-11	2.88535e-12	55		0.88
*	      12	      36	171.55620	5.33216e-11	2.96231e-12	24		0.66
*	       5	      94	154.65981	1.03197e-09	5.73318e-11	31		0.75
*	      45	      87	154.53947	1.05944e-09	5.88579e-11	48		0.86
*	      49	      84	147.71795	3.48363e-09	1.93535e-10	62		0.90
*	       7	      92	140.03316	1.33885e-08	7.43806e-10	18		0.55
*	       6	      93	135.83655	2.78813e-08	1.54896e-09	25		0.67
*	       2	      96	134.36484	3.59117e-08	1.9951e-09	62		0.90
*	      13	      35	127.25281	1.23868e-07	6.88156e-09	25		0.67
*	      14	      34	123.07931	2.57391e-07	1.42995e-08	34		0.78
*	      51	      82	102.30545	9.39422e-06	5.21901e-07	13		0.42
*	       3	      95	86.63793	0.00013856	7.69777e-06	25		0.67
*	       1	      97	81.02992	0.000357404	1.98558e-05	61		0.89
*	      52	      81	72.76599	0.00141014	7.8341e-05	30		0.74

# The given structure

# Power analysis of given structure 
#
# Powertype = SINGLE SUBSTITUTIONS
# covary  left_pos      right_pos    substitutions      power
#----------------------------------------------------------------
     *    1		97		61		0.89
     *    2		96		62		0.90
     *    3		95		25		0.67
     *    5		94		31		0.75
     *    6		93		25		0.67
     *    7		92		18		0.55
     *    11		37		48		0.86
     *    12		36		24		0.66
     *    13		35		25		0.67
     *    14		34		34		0.78
     *    44		88		42		0.83
     *    45		87		48		0.86
     *    47		86		55		0.88
     *    48		85		38		0.81
     *    49		84		62		0.90
     *    50		83		50		0.86
     *    51		82		13		0.42
     *    52		81		30		0.74
#
# BPAIRS 18
# avg substitutions per BP  38.4
# BPAIRS expected to covary 13.7 +/- 1.7
# BPAIRS observed to covary 18
#
# RMs = 3 L = 97

# RM_HELIX NESTED 11-14 34-37, nbp = 4 nbp_cov = 4
# aggregated NONE
NESTED  ::::::::<<<<_________________>>>>:::::::::::::::::::::::::::::::::::::::::::::
        ::::::::<<<<_________________>>>>:::::::::::::::::::::::::::::::::::::::::::::
NESTED  ::::::::::<<<<___________________>>>>::::::::::::::::::::::::::::::::::::::::::::::::::::::::::::
        ::::::::::<<<<___________________>>>>::::::::::::::::::::::::::::::::::::::::::::::::::::::::::::

# RM_HELIX NESTED 44-52 81-88, nbp = 8 nbp_cov = 8
# aggregated NONE
NESTED  :::::::::::::::::::::::::::::::::::::<<<<<<<<_________________>>>>>>>>::::::::
        :::::::::::::::::::::::::::::::::::::<<<<<<<<_________________>>>>>>>>::::::::
NESTED  :::::::::::::::::::::::::::::::::::::::::::<<-<<<<<<____________________________>>>>>>>>:::::::::
        :::::::::::::::::::::::::::::::::::::::::::<<-<<<<<<____________________________>>>>>>>>:::::::::

# RM_HELIX NESTED 1-7 92-97, nbp = 6 nbp_cov = 6
# aggregated NONE
NESTED  <<<<<<__________________________________________________________________>>>>>>
        <<<<<<__________________________________________________________________>>>>>>
NESTED  <<<-<<<____________________________________________________________________________________>>>>>>
        <<<-<<<____________________________________________________________________________________>>>>>>
# Number of covarying pairs = 18

#
# Method Target_E-val [cov_min,cov_max] [FP | TP True Found | Sen PPV F] 
# GTp    0.05         [-9.95,202.56]     [0 | 18 100 18 | 18.00 100.00 30.51] 
#
# in_fold in_given   left_pos       right_pos      score           E-value    pvalue       substitutions      power
#-----------------------------------------------------------------------------------------------------------------------
*	*	        44	        88	202.56031	2.29758e-13	1.27643e-14	42		0.83
*	*	        11	        37	197.79162	5.34462e-13	2.96923e-14	48		0.86
*	*	        48	        85	190.76130	1.82977e-12	1.01654e-13	38		0.81
*	*	        50	        83	190.66177	1.86222e-12	1.03457e-13	50		0.86
*	*	        47	        86	171.71930	5.19363e-11	2.88535e-12	55		0.88
*	*	        12	        36	171.55620	5.33216e-11	2.96231e-12	24		0.66
*	*	         5	        94	154.65981	1.03197e-09	5.73318e-11	31		0.75
*	*	        45	        87	154.53947	1.05944e-09	5.88579e-11	48		0.86
*	*	        49	        84	147.71795	3.48363e-09	1.93535e-10	62		0.90
*	*	         7	        92	140.03316	1.33885e-08	7.43806e-10	18		0.55
*	*	         6	        93	135.83655	2.78813e-08	1.54896e-09	25		0.67
*	*	         2	        96	134.36484	3.59117e-08	1.9951e-09	62		0.90
*	*	        13	        35	127.25281	1.23868e-07	6.88156e-09	25		0.67
*	*	        14	        34	123.07931	2.57391e-07	1.42995e-08	34		0.78
*	*	        51	        82	102.30545	9.39422e-06	5.21901e-07	13		0.42
*	*	         3	        95	86.63793	0.00013856	7.69777e-06	25		0.67
*	*	         1	        97	81.02992	0.000357404	1.98558e-05	61		0.89
*	*	        52	        81	72.76599	0.00141014	7.8341e-05	30		0.74

# The predicted CaCoFold structure

# Power analysis of CaCoFold structure 
#
# Powertype = SINGLE SUBSTITUTIONS
# covary  left_pos      right_pos    substitutions      power
#----------------------------------------------------------------
     *    1		97		61		0.89
     *    2		96		62		0.90
     *    3		95		25		0.67
     *    5		94		31		0.75
     *    6		93		25		0.67
     *    7		92		18		0.55
          8		91		26		0.69
     *    11		37		48		0.86
     *    12		36		24		0.66
     *    13		35		25		0.67
     *    14		34		34		0.78
          15		31		57		0.88
          16		30		32		0.76
          17		29		25		0.67
          41		89		38		0.81
     *    44		88		42		0.83
     *    45		87		48		0.86
     *    47		86		55		0.88
     *    48		85		38		0.81
     *    49		84		62		0.90
     *    50		83		50		0.86
     *    51		82		13		0.42
     *    52		81		30		0.74
#
# BPAIRS 23
# avg substitutions per BP  37.8
# BPAIRS expected to covary 17.5 +/- 2.0
# BPAIRS observed to covary 18
#
# RMs = 4 L = 97

# RM_HELIX NESTED 11-17 29-37, nbp = 7 nbp_cov = 4
# aggregated NONE
NESTED  ::::::::<<<<<<<___________>>>>>>>:::::::::::::::::::::::::::::::::::::::::::::
        ::::::::<<<<_________________>>>>:::::::::::::::::::::::::::::::::::::::::::::
NESTED  ::::::::::<<<<<<<___________>>>-->>>>::::::::::::::::::::::::::::::::::::::::::::::::::::::::::::
        ::::::::::<<<<___________________>>>>::::::::::::::::::::::::::::::::::::::::::::::::::::::::::::

# RM_HELIX NESTED 41-52 81-89, nbp = 9 nbp_cov = 8
# aggregated NONE
NESTED  ::::::::::::::::::::::::::::::::::::<<<<<<<<<_________________>>>>>>>>>:::::::
        :::::::::::::::::::::::::::::::::::::<<<<<<<<_________________>>>>>>>>::::::::
NESTED  ::::::::::::::::::::::::::::::::::::::::<--<<-<<<<<<____________________________>>>>>>>>>::::::::
        :::::::::::::::::::::::::::::::::::::::::::<<-<<<<<<____________________________>>>>>>>>:::::::::

# RM_HELIX NESTED 1-8 91-97, nbp = 7 nbp_cov = 6
# aggregated NONE
NESTED  <<<<<<<________________________________________________________________>>>>>>>
        <<<<<<__________________________________________________________________>>>>>>
NESTED  <<<-<<<<__________________________________________________________________________________>>>>>>>
        <<<-<<<____________________________________________________________________________________>>>>>>

# RM_J3 J3_groupII 10-10 38-40 91-89, nbp = 0 nbp_cov = 0 nhl_b_cov 3/3
# aggregated NONE
RM_J3   :::::::X:::::::::::::::::::::::::XXX::::::::::::::::::::::::::::::::::zz:::::: J3_groupII
RM_J3   :::::::::x:::::::::::::::::::::::::::xxx::::::::::::::::::::::::::::::::::::::::::::::::z:z:::::: J3_groupII
# MSA RF02965_CyVA-1 alen=78 nseq=123 time=1.76 secs

#-------------------------------------------------------------------------------------------------------
# MSA RF02966_DUF3268 nseq 108 (108) alen 123 (173) avgid 64.91 (64.54) nbpairs 35 (35)
# Two-set statistical test (one test for annotated basepairs, another for all other pairs)
#
#
# Method Target_E-val [cov_min,cov_max] [FP | TP True Found | Sen PPV F] 
# GTp    0.05         [-9.95,185.43]     [0 | 21 35 21 | 60.00 100.00 75.00] 
#
#       left_pos       right_pos        score          E-value           pvalue       substitutions      power
#--------------------------------------------------------------------------------------------------------------
*	      71	      92	185.42818	2.6674e-10	7.62114e-12	29		0.73
*	      34	      60	155.37663	2.30009e-08	6.57169e-10	12		0.39
*	      74	      89	135.21212	4.55623e-07	1.30178e-08	27		0.70
*	      75	      88	118.54790	5.39922e-06	1.54263e-07	31		0.75
*	      27	     100	108.47070	2.38647e-05	6.81848e-07	6		0.16
*	      35	      59	106.81086	3.04543e-05	8.70122e-07	18		0.55
*	      36	      58	94.79061	0.000180353	5.15294e-06	16		0.50
*	      72	      91	86.96724	0.000568824	1.62521e-05	22		0.63
*	      32	      62	85.19749	0.000741142	2.11755e-05	15		0.47
*	     115	     149	83.31274	0.000972565	2.77876e-05	12		0.39
*	      16	     163	81.50372	0.00126658	3.61881e-05	16		0.50
*	      29	      98	81.01527	0.00136294	3.89412e-05	14		0.45
*	      10	     171	76.48725	0.00265279	7.57941e-05	15		0.47
*	      12	     168	70.78907	0.00607941	0.000173698	9		0.28
*	       8	     173	70.14859	0.00667852	0.000190815	23		0.64
*	      38	      56	64.09654	0.0157636	0.00045039	12		0.39
*	      77	      86	63.79326	0.0164149	0.000468998	14		0.45
*	       9	     172	62.24783	0.0179595	0.000513128	12		0.39
*	      30	      97	60.64407	0.0216913	0.000619752	6		0.16
*	      37	      57	60.31501	0.0219246	0.000626416	20		0.59
*	      15	     165	59.45727	0.0235572	0.000673064	13		0.42

# The given structure

# Power analysis of given structure 
#
# Powertype = SINGLE SUBSTITUTIONS
# covary  left_pos      right_pos    substitutions      power
#----------------------------------------------------------------
     *    8		173		23		0.64
     *    9		172		12		0.39
     *    10		171		15		0.47
          11		169		14		0.45
     *    12		168		9		0.28
          13		167		7		0.20
          14		166		8		0.24
     *    15		165		13		0.42
     *    16		163		16		0.50
          17		162		19		0.57
          26		101		0		0.00
     *    27		100		6		0.16
     *    29		98		14		0.45
     *    30		97		6		0.16
     *    32		62		15		0.47
          33		61		0		0.00
     *    34		60		12		0.39
     *    35		59		18		0.55
     *    36		58		16		0.50
     *    37		57		20		0.59
     *    38		56		12		0.39
          70		93		1		0.00
     *    71		92		29		0.73
     *    72		91		22		0.63
     *    74		89		27		0.70
     *    75		88		31		0.75
          76		87		17		0.52
     *    77		86		14		0.45
          106		156		1		0.00
          107		155		5		0.11
          108		154		12		0.39
          113		151		30		0.74
          114		150		34		0.78
     *    115		149		12		0.39
          116		148		15		0.47
#
# BPAIRS 35
# avg substitutions per BP  14.4
# BPAIRS expected to covary 14.5 +/- 2.6
# BPAIRS observed to covary 21
#
# RMs = 6 L = 173

# RM_HELIX NESTED 32-38 56-62, nbp = 7 nbp_cov = 6
# aggregated NONE
NESTED  ::::::::::::::::::::::::::::<<<<<<<________>>>>>>>:::::::::::::::::::::::::::::::::::::::::::::::::::::::::::::::::::::::::
        ::::::::::::::::::::::::::::<-<<<<<________>>>>>->:::::::::::::::::::::::::::::::::::::::::::::::::::::::::::::::::::::::::
NESTED  :::::::::::::::::::::::::::::::<<<<<<<_________________>>>>>>>:::::::::::::::::::::::::::::::::::::::::::::::::::::::::::::::::::::::::::::::::::::::::::::::::::::::::::::::
        :::::::::::::::::::::::::::::::<-<<<<<_________________>>>>>->:::::::::::::::::::::::::::::::::::::::::::::::::::::::::::::::::::::::::::::::::::::::::::::::::::::::::::::::

# RM_HELIX NESTED 70-77 86-93, nbp = 7 nbp_cov = 5
# aggregated NONE
NESTED  ::::::::::::::::::::::::::::::::::::::::::::::::::::::<<<<<<<______>>>>>>>:::::::::::::::::::::::::::::::::::::::::::::::::
        :::::::::::::::::::::::::::::::::::::::::::::::::::::::<<<<-<______>->>>>::::::::::::::::::::::::::::::::::::::::::::::::::
NESTED  :::::::::::::::::::::::::::::::::::::::::::::::::::::::::::::::::::::<<<-<<<<________>>>>->>>::::::::::::::::::::::::::::::::::::::::::::::::::::::::::::::::::::::::::::::::
        ::::::::::::::::::::::::::::::::::::::::::::::::::::::::::::::::::::::<<-<<-<________>->>->>:::::::::::::::::::::::::::::::::::::::::::::::::::::::::::::::::::::::::::::::::

# RM_HELIX NESTED 26-30 97-101, nbp = 4 nbp_cov = 3
# aggregated NONE
NESTED  ::::::::::::::::::::::::<<<<________________________________________________>>>>:::::::::::::::::::::::::::::::::::::::::::
        :::::::::::::::::::::::::<<<________________________________________________>>>::::::::::::::::::::::::::::::::::::::::::::
NESTED  :::::::::::::::::::::::::<<-<<__________________________________________________________________>>->>::::::::::::::::::::::::::::::::::::::::::::::::::::::::::::::::::::::::
        ::::::::::::::::::::::::::<-<<__________________________________________________________________>>->:::::::::::::::::::::::::::::::::::::::::::::::::::::::::::::::::::::::::

# RM_HELIX NESTED 113-116 148-151, nbp = 4 nbp_cov = 1
# aggregated NONE
NESTED  :::::::::::::::::::::::::::::::::::::::::::::::::::::::::::::::::::::::::::::::::::::::::<<<<_______>>>>:::::::::::::::::::
        :::::::::::::::::::::::::::::::::::::::::::::::::::::::::::::::::::::::::::::::::::::::::::<_________>:::::::::::::::::::::
NESTED  ::::::::::::::::::::::::::::::::::::::::::::::::::::::::::::::::::::::::::::::::::::::::::::::::::::::::::::::::<<<<_______________________________>>>>::::::::::::::::::::::
        ::::::::::::::::::::::::::::::::::::::::::::::::::::::::::::::::::::::::::::::::::::::::::::::::::::::::::::::::::<_________________________________>::::::::::::::::::::::::

# RM_HELIX NESTED 106-108 154-156, nbp = 3 nbp_cov = 0
# aggregated NONE
NESTED  ::::::::::::::::::::::::::::::::::::::::::::::::::::::::::::::::::::::::::::::::::::<<<__________________>>>:::::::::::::::
        :::::::::::::::::::::::::::::::::::::::::::::::::::::::::::::::::::::::::::::::::::::::::::::::::::::::::::::::::::::::::::
NESTED  :::::::::::::::::::::::::::::::::::::::::::::::::::::::::::::::::::::::::::::::::::::::::::::::::::::::::<<<_____________________________________________>>>:::::::::::::::::
        :::::::::::::::::::::::::::::::::::::::::::::::::::::::::::::::::::::::::::::::::::::::::::::::::::::::::::::::::::::::::::::::::::::::::::::::::::::::::::::::::::::::::::::

# RM_HELIX NESTED 8-17 162-173, nbp = 10 nbp_cov = 6
# aggregated NONE
NESTED  ::::::<<<<<<<<<<_________________________________________________________________________________________________>>>>>>>>>>
        ::::::<<<-<--<<___________________________________________________________________________________________________>>-->->>>
NESTED  :::::::<<<<<<<<<<________________________________________________________________________________________________________________________________________________>>->>>>>->>>
        :::::::<<<-<--<<__________________________________________________________________________________________________________________________________________________>->-->-->>>
# Number of covarying pairs = 21

#
# Method Target_E-val [cov_min,cov_max] [FP | TP True Found | Sen PPV F] 
# GTp    0.05         [-9.95,185.43]     [0 | 21 157 21 | 13.38 100.00 23.60] 
#
# in_fold in_given   left_pos       right_pos      score           E-value    pvalue       substitutions      power
#-----------------------------------------------------------------------------------------------------------------------
*	*	        71	        92	185.42818	2.6674e-10	7.62114e-12	29		0.73
*	*	        34	        60	155.37663	2.30009e-08	6.57169e-10	12		0.39
*	*	        74	        89	135.21212	4.55623e-07	1.30178e-08	27		0.70
*	*	        75	        88	118.54790	5.39922e-06	1.54263e-07	31		0.75
*	*	        27	       100	108.47070	2.38647e-05	6.81848e-07	6		0.16
*	*	        35	        59	106.81086	3.04543e-05	8.70122e-07	18		0.55
*	*	        36	        58	94.79061	0.000180353	5.15294e-06	16		0.50
*	*	        72	        91	86.96724	0.000568824	1.62521e-05	22		0.63
*	*	        32	        62	85.19749	0.000741142	2.11755e-05	15		0.47
*	*	       115	       149	83.31274	0.000972565	2.77876e-05	12		0.39
*	*	        16	       163	81.50372	0.00126658	3.61881e-05	16		0.50
*	*	        29	        98	81.01527	0.00136294	3.89412e-05	14		0.45
*	*	        10	       171	76.48725	0.00265279	7.57941e-05	15		0.47
*	*	        12	       168	70.78907	0.00607941	0.000173698	9		0.28
*	*	         8	       173	70.14859	0.00667852	0.000190815	23		0.64
*	*	        38	        56	64.09654	0.0157636	0.00045039	12		0.39
*	*	        77	        86	63.79326	0.0164149	0.000468998	14		0.45
*	*	         9	       172	62.24783	0.0179595	0.000513128	12		0.39
*	*	        30	        97	60.64407	0.0216913	0.000619752	6		0.16
*	*	        37	        57	60.31501	0.0219246	0.000626416	20		0.59
*	*	        15	       165	59.45727	0.0235572	0.000673064	13		0.42

# The predicted CaCoFold structure

# Power analysis of CaCoFold structure 
#
# Powertype = SINGLE SUBSTITUTIONS
# covary  left_pos      right_pos    substitutions      power
#----------------------------------------------------------------
     *    8		173		23		0.64
     *    9		172		12		0.39
     *    10		171		15		0.47
          11		169		14		0.45
     *    12		168		9		0.28
          13		167		7		0.20
          14		166		8		0.24
     *    15		165		13		0.42
     *    16		163		16		0.50
          17		162		19		0.57
          21		161		11		0.35
          26		101		0		0.00
     *    27		100		6		0.16
     *    29		98		14		0.45
     *    30		97		6		0.16
     *    32		62		15		0.47
          33		61		0		0.00
     *    34		60		12		0.39
     *    35		59		18		0.55
     *    36		58		16		0.50
     *    37		57		20		0.59
     *    38		56		12		0.39
          70		93		1		0.00
     *    71		92		29		0.73
     *    72		91		22		0.63
     *    74		89		27		0.70
     *    75		88		31		0.75
          76		87		17		0.52
     *    77		86		14		0.45
          106		156		1		0.00
          107		155		5		0.11
          113		151		30		0.74
          114		150		34		0.78
     *    115		149		12		0.39
          116		148		15		0.47
#
# BPAIRS 35
# avg substitutions per BP  14.4
# BPAIRS expected to covary 14.4 +/- 2.6
# BPAIRS observed to covary 21
#
# RMs = 9 L = 173

# RM_HELIX NESTED 32-38 56-62, nbp = 7 nbp_cov = 6
# aggregated NONE
NESTED  ::::::::::::::::::::::::::::<<<<<<<________>>>>>>>:::::::::::::::::::::::::::::::::::::::::::::::::::::::::::::::::::::::::
        ::::::::::::::::::::::::::::<-<<<<<________>>>>>->:::::::::::::::::::::::::::::::::::::::::::::::::::::::::::::::::::::::::
NESTED  :::::::::::::::::::::::::::::::<<<<<<<_________________>>>>>>>:::::::::::::::::::::::::::::::::::::::::::::::::::::::::::::::::::::::::::::::::::::::::::::::::::::::::::::::
        :::::::::::::::::::::::::::::::<-<<<<<_________________>>>>>->:::::::::::::::::::::::::::::::::::::::::::::::::::::::::::::::::::::::::::::::::::::::::::::::::::::::::::::::

# RM_HELIX NESTED 70-77 86-93, nbp = 7 nbp_cov = 5
# aggregated NONE
NESTED  ::::::::::::::::::::::::::::::::::::::::::::::::::::::<<<<<<<______>>>>>>>:::::::::::::::::::::::::::::::::::::::::::::::::
        :::::::::::::::::::::::::::::::::::::::::::::::::::::::<<<<-<______>->>>>::::::::::::::::::::::::::::::::::::::::::::::::::
NESTED  :::::::::::::::::::::::::::::::::::::::::::::::::::::::::::::::::::::<<<-<<<<________>>>>->>>::::::::::::::::::::::::::::::::::::::::::::::::::::::::::::::::::::::::::::::::
        ::::::::::::::::::::::::::::::::::::::::::::::::::::::::::::::::::::::<<-<<-<________>->>->>:::::::::::::::::::::::::::::::::::::::::::::::::::::::::::::::::::::::::::::::::

# RM_HELIX NESTED 26-30 97-101, nbp = 4 nbp_cov = 3
# aggregated NONE
NESTED  ::::::::::::::::::::::::<<<<________________________________________________>>>>:::::::::::::::::::::::::::::::::::::::::::
        :::::::::::::::::::::::::<<<________________________________________________>>>::::::::::::::::::::::::::::::::::::::::::::
NESTED  :::::::::::::::::::::::::<<-<<__________________________________________________________________>>->>::::::::::::::::::::::::::::::::::::::::::::::::::::::::::::::::::::::::
        ::::::::::::::::::::::::::<-<<__________________________________________________________________>>->:::::::::::::::::::::::::::::::::::::::::::::::::::::::::::::::::::::::::

# RM_HELIX NESTED 113-116 148-151, nbp = 4 nbp_cov = 1
# aggregated NONE
NESTED  :::::::::::::::::::::::::::::::::::::::::::::::::::::::::::::::::::::::::::::::::::::::::<<<<_______>>>>:::::::::::::::::::
        :::::::::::::::::::::::::::::::::::::::::::::::::::::::::::::::::::::::::::::::::::::::::::<_________>:::::::::::::::::::::
NESTED  ::::::::::::::::::::::::::::::::::::::::::::::::::::::::::::::::::::::::::::::::::::::::::::::::::::::::::::::::<<<<_______________________________>>>>::::::::::::::::::::::
        ::::::::::::::::::::::::::::::::::::::::::::::::::::::::::::::::::::::::::::::::::::::::::::::::::::::::::::::::::<_________________________________>::::::::::::::::::::::::

# RM_HELIX NESTED 106-107 155-156, nbp = 2 nbp_cov = 0
# aggregated NONE
NESTED  ::::::::::::::::::::::::::::::::::::::::::::::::::::::::::::::::::::::::::::::::::::<<____________________>>:::::::::::::::
        :::::::::::::::::::::::::::::::::::::::::::::::::::::::::::::::::::::::::::::::::::::::::::::::::::::::::::::::::::::::::::
NESTED  :::::::::::::::::::::::::::::::::::::::::::::::::::::::::::::::::::::::::::::::::::::::::::::::::::::::::<<_______________________________________________>>:::::::::::::::::
        :::::::::::::::::::::::::::::::::::::::::::::::::::::::::::::::::::::::::::::::::::::::::::::::::::::::::::::::::::::::::::::::::::::::::::::::::::::::::::::::::::::::::::::

# RM_HELIX NESTED 21-21 161-161, nbp = 1 nbp_cov = 0
# aggregated NONE
NESTED  :::::::::::::::::::<____________________________________________________________________________________________>::::::::::
        :::::::::::::::::::::::::::::::::::::::::::::::::::::::::::::::::::::::::::::::::::::::::::::::::::::::::::::::::::::::::::
NESTED  ::::::::::::::::::::<___________________________________________________________________________________________________________________________________________>::::::::::::
        :::::::::::::::::::::::::::::::::::::::::::::::::::::::::::::::::::::::::::::::::::::::::::::::::::::::::::::::::::::::::::::::::::::::::::::::::::::::::::::::::::::::::::::

# RM_HELIX NESTED 8-17 162-173, nbp = 10 nbp_cov = 6
# aggregated NONE
NESTED  ::::::<<<<<<<<<<_________________________________________________________________________________________________>>>>>>>>>>
        ::::::<<<-<--<<___________________________________________________________________________________________________>>-->->>>
NESTED  :::::::<<<<<<<<<<________________________________________________________________________________________________________________________________________________>>->>>>>->>>
        :::::::<<<-<--<<__________________________________________________________________________________________________________________________________________________>->-->-->>>

# RM_J3 J3_typeB 22-25 102-105 157-160, nbp = 0 nbp_cov = 0 nhl_b_cov 1/3
# aggregated NONE
RM_J3   ::::::::::::::::::::xxxx::::::::::::::::::::::::::::::::::::::::::::::::::::::::XXXX::::::::::::::::::::::::xxxx::::::::::: J3_typeB
RM_J3   :::::::::::::::::::::xxxx::::::::::::::::::::::::::::::::::::::::::::::::::::::::::::::::::::::::::::xxxx:::::::::::::::::::::::::::::::::::::::::::::::::::xxxx::::::::::::: J3_typeB

# RM_IL pK-turn.rot 108-112 152-154, nbp = 0 nbp_cov = 0 nhl_b_cov 1/2
# aggregated NONE
RM_IL   ::::::::::::::::::::::::::::::::::::::::::::::::::::::::::::::::::::::::::::::::::::::xxx:::::::::::::::XX::::::::::::::::: pK-turn.rot
RM_IL   :::::::::::::::::::::::::::::::::::::::::::::::::::::::::::::::::::::::::::::::::::::::::::::::::::::::::::x::xx:::::::::::::::::::::::::::::::::::::::x:x::::::::::::::::::: pK-turn.rot
# MSA RF02966_DUF3268 alen=123 nseq=108 time=4.17 secs

#-------------------------------------------------------------------------------------------------------
# MSA RF02967_DUF3800-VII nseq 139 (139) alen 92 (154) avgid 51.74 (51.24) nbpairs 29 (29)
# Two-set statistical test (one test for annotated basepairs, another for all other pairs)
#
#
# Method Target_E-val [cov_min,cov_max] [FP | TP True Found | Sen PPV F] 
# GTp    0.05         [-9.95,282.40]     [0 | 27 29 27 | 93.10 100.00 96.43] 
#
#       left_pos       right_pos        score          E-value           pvalue       substitutions      power
#--------------------------------------------------------------------------------------------------------------
*	      53	     127	282.40009	1.26264e-26	4.35394e-28	44		0.84
*	      85	     114	255.07464	1.11452e-23	3.84318e-25	41		0.82
*	      19	     134	250.90275	3.11853e-23	1.07536e-24	47		0.85
*	      84	     115	250.58478	3.40123e-23	1.17284e-24	34		0.78
*	       4	     146	219.77564	7.02747e-20	2.42327e-21	39		0.81
*	      51	     129	214.83139	2.39524e-19	8.25945e-21	37		0.80
*	      52	     128	178.13708	2.11302e-15	7.28628e-17	40		0.82
*	       6	     144	176.35075	3.25755e-15	1.12329e-16	44		0.84
*	       7	     142	167.41482	2.97873e-14	1.02715e-15	34		0.78
*	       3	     147	160.10820	1.80967e-13	6.24024e-15	38		0.81
*	       5	     145	155.55945	5.56921e-13	1.92042e-14	35		0.78
*	      62	      74	149.73173	2.36171e-12	8.14384e-14	51		0.87
*	      63	      73	142.41495	1.43134e-11	4.93564e-13	40		0.82
*	      20	     133	131.97927	1.88328e-10	6.49408e-12	27		0.70
*	      59	      77	128.01717	4.98412e-10	1.71866e-11	28		0.72
*	       2	     148	125.85286	8.46359e-10	2.91848e-11	49		0.86
*	      86	     113	120.60229	3.08166e-09	1.06264e-10	30		0.74
*	      50	     130	107.73334	7.33613e-08	2.5297e-09	59		0.89
*	      64	      72	107.04518	8.71073e-08	3.0037e-09	36		0.79
*	      58	      78	105.59589	1.24312e-07	4.28661e-09	21		0.61
*	       1	     149	103.19887	2.23885e-07	7.72016e-09	80		0.93
*	      83	     116	94.81316	1.72729e-06	5.95619e-08	12		0.39
*	      21	     132	92.08750	3.38011e-06	1.16555e-07	14		0.45
*	      54	     126	87.35919	1.06229e-05	3.66307e-07	13		0.42
*	      61	      75	83.34582	2.84138e-05	9.79787e-07	33		0.77
*	      18	     135	68.63115	0.000970253	3.3457e-05	14		0.45
*	      16	     136	68.41883	0.00101723	3.50768e-05	11		0.35

# The given structure

# Power analysis of given structure 
#
# Powertype = SINGLE SUBSTITUTIONS
# covary  left_pos      right_pos    substitutions      power
#----------------------------------------------------------------
     *    1		149		80		0.93
     *    2		148		49		0.86
     *    3		147		38		0.81
     *    4		146		39		0.81
     *    5		145		35		0.78
     *    6		144		44		0.84
     *    7		142		34		0.78
     *    16		136		11		0.35
     *    18		135		14		0.45
     *    19		134		47		0.85
     *    20		133		27		0.70
     *    21		132		14		0.45
     *    50		130		59		0.89
     *    51		129		37		0.80
     *    52		128		40		0.82
     *    53		127		44		0.84
     *    54		126		13		0.42
          55		125		13		0.42
          57		79		0		0.00
     *    58		78		21		0.61
     *    59		77		28		0.72
     *    61		75		33		0.77
     *    62		74		51		0.87
     *    63		73		40		0.82
     *    64		72		36		0.79
     *    83		116		12		0.39
     *    84		115		34		0.78
     *    85		114		41		0.82
     *    86		113		30		0.74
#
# BPAIRS 29
# avg substitutions per BP  33.2
# BPAIRS expected to covary 20.1 +/- 2.2
# BPAIRS observed to covary 27
#
# RMs = 5 L = 154

# RM_HELIX NESTED 57-64 72-79, nbp = 7 nbp_cov = 6
# aggregated NONE
NESTED  :::::::::::::::::::::::::::<<<<<<<_____>>>>>>>::::::::::::::::::::::::::::::::::::::::::::::
        ::::::::::::::::::::::::::::<<<<<<_____>>>>>>:::::::::::::::::::::::::::::::::::::::::::::::
NESTED  ::::::::::::::::::::::::::::::::::::::::::::::::::::::::<<<-<<<<_______>>>>->>>:::::::::::::::::::::::::::::::::::::::::::::::::::::::::::::::::::::::::::
        :::::::::::::::::::::::::::::::::::::::::::::::::::::::::<<-<<<<_______>>>>->>::::::::::::::::::::::::::::::::::::::::::::::::::::::::::::::::::::::::::::

# RM_HELIX NESTED 83-86 113-116, nbp = 4 nbp_cov = 4
# aggregated NONE
NESTED  ::::::::::::::::::::::::::::::::::::::::::::::::<<<<_____>>>>:::::::::::::::::::::::::::::::
        ::::::::::::::::::::::::::::::::::::::::::::::::<<<<_____>>>>:::::::::::::::::::::::::::::::
NESTED  ::::::::::::::::::::::::::::::::::::::::::::::::::::::::::::::::::::::::::::::::::<<<<__________________________>>>>::::::::::::::::::::::::::::::::::::::
        ::::::::::::::::::::::::::::::::::::::::::::::::::::::::::::::::::::::::::::::::::<<<<__________________________>>>>::::::::::::::::::::::::::::::::::::::

# RM_HELIX NESTED 50-55 125-130, nbp = 6 nbp_cov = 5
# aggregated NONE
NESTED  :::::::::::::::::::::<<<<<<_________________________________________>>>>>>::::::::::::::::::
        :::::::::::::::::::::<<<<<___________________________________________>>>>>::::::::::::::::::
NESTED  :::::::::::::::::::::::::::::::::::::::::::::::::<<<<<<_____________________________________________________________________>>>>>>::::::::::::::::::::::::
        :::::::::::::::::::::::::::::::::::::::::::::::::<<<<<_______________________________________________________________________>>>>>::::::::::::::::::::::::

# RM_HELIX NESTED 16-21 132-136, nbp = 5 nbp_cov = 5
# aggregated NONE
NESTED  ::::::::::<-<<<<__________________________________________________________>>>>>:::::::::::::
        ::::::::::<-<<<<__________________________________________________________>>>>>:::::::::::::
NESTED  :::::::::::::::<-<<<<______________________________________________________________________________________________________________>>>>>::::::::::::::::::
        :::::::::::::::<-<<<<______________________________________________________________________________________________________________>>>>>::::::::::::::::::

# RM_HELIX NESTED 1-7 142-149, nbp = 7 nbp_cov = 7
# aggregated NONE
NESTED  <<<<<<<_________________________________________________________________________>>>>>>>:::::
        <<<<<<<_________________________________________________________________________>>>>>>>:::::
NESTED  <<<<<<<______________________________________________________________________________________________________________________________________>->>>>>>:::::
        <<<<<<<______________________________________________________________________________________________________________________________________>->>>>>>:::::
# Number of covarying pairs = 27

#
# Method Target_E-val [cov_min,cov_max] [FP | TP True Found | Sen PPV F] 
# GTp    0.05         [-9.95,282.40]     [0 | 27 122 27 | 22.13 100.00 36.24] 
#
# in_fold in_given   left_pos       right_pos      score           E-value    pvalue       substitutions      power
#-----------------------------------------------------------------------------------------------------------------------
*	*	        53	       127	282.40009	1.26264e-26	4.35394e-28	44		0.84
*	*	        85	       114	255.07464	1.11452e-23	3.84318e-25	41		0.82
*	*	        19	       134	250.90275	3.11853e-23	1.07536e-24	47		0.85
*	*	        84	       115	250.58478	3.40123e-23	1.17284e-24	34		0.78
*	*	         4	       146	219.77564	7.02747e-20	2.42327e-21	39		0.81
*	*	        51	       129	214.83139	2.39524e-19	8.25945e-21	37		0.80
*	*	        52	       128	178.13708	2.11302e-15	7.28628e-17	40		0.82
*	*	         6	       144	176.35075	3.25755e-15	1.12329e-16	44		0.84
*	*	         7	       142	167.41482	2.97873e-14	1.02715e-15	34		0.78
*	*	         3	       147	160.10820	1.80967e-13	6.24024e-15	38		0.81
*	*	         5	       145	155.55945	5.56921e-13	1.92042e-14	35		0.78
*	*	        62	        74	149.73173	2.36171e-12	8.14384e-14	51		0.87
*	*	        63	        73	142.41495	1.43134e-11	4.93564e-13	40		0.82
*	*	        20	       133	131.97927	1.88328e-10	6.49408e-12	27		0.70
*	*	        59	        77	128.01717	4.98412e-10	1.71866e-11	28		0.72
*	*	         2	       148	125.85286	8.46359e-10	2.91848e-11	49		0.86
*	*	        86	       113	120.60229	3.08166e-09	1.06264e-10	30		0.74
*	*	        50	       130	107.73334	7.33613e-08	2.5297e-09	59		0.89
*	*	        64	        72	107.04518	8.71073e-08	3.0037e-09	36		0.79
*	*	        58	        78	105.59589	1.24312e-07	4.28661e-09	21		0.61
*	*	         1	       149	103.19887	2.23885e-07	7.72016e-09	80		0.93
*	*	        83	       116	94.81316	1.72729e-06	5.95619e-08	12		0.39
*	*	        21	       132	92.08750	3.38011e-06	1.16555e-07	14		0.45
*	*	        54	       126	87.35919	1.06229e-05	3.66307e-07	13		0.42
*	*	        61	        75	83.34582	2.84138e-05	9.79787e-07	33		0.77
*	*	        18	       135	68.63115	0.000970253	3.3457e-05	14		0.45
*	*	        16	       136	68.41883	0.00101723	3.50768e-05	11		0.35

# The predicted CaCoFold structure

# Power analysis of CaCoFold structure 
#
# Powertype = SINGLE SUBSTITUTIONS
# covary  left_pos      right_pos    substitutions      power
#----------------------------------------------------------------
     *    1		149		80		0.93
     *    2		148		49		0.86
     *    3		147		38		0.81
     *    4		146		39		0.81
     *    5		145		35		0.78
     *    6		144		44		0.84
     *    7		142		34		0.78
          15		137		22		0.63
     *    16		136		11		0.35
     *    18		135		14		0.45
     *    19		134		47		0.85
     *    20		133		27		0.70
     *    21		132		14		0.45
     *    50		130		59		0.89
     *    51		129		37		0.80
     *    52		128		40		0.82
     *    53		127		44		0.84
     *    54		126		13		0.42
          55		125		13		0.42
          57		79		0		0.00
     *    58		78		21		0.61
     *    59		77		28		0.72
     *    61		75		33		0.77
     *    62		74		51		0.87
     *    63		73		40		0.82
     *    64		72		36		0.79
          81		117		16		0.50
     *    83		116		12		0.39
     *    84		115		34		0.78
     *    85		114		41		0.82
     *    86		113		30		0.74
#
# BPAIRS 31
# avg substitutions per BP  32.3
# BPAIRS expected to covary 21.2 +/- 2.3
# BPAIRS observed to covary 27
#
# RMs = 8 L = 154

# RM_HELIX NESTED 57-64 72-79, nbp = 7 nbp_cov = 6
# aggregated NONE
NESTED  :::::::::::::::::::::::::::<<<<<<<_____>>>>>>>::::::::::::::::::::::::::::::::::::::::::::::
        ::::::::::::::::::::::::::::<<<<<<_____>>>>>>:::::::::::::::::::::::::::::::::::::::::::::::
NESTED  ::::::::::::::::::::::::::::::::::::::::::::::::::::::::<<<-<<<<_______>>>>->>>:::::::::::::::::::::::::::::::::::::::::::::::::::::::::::::::::::::::::::
        :::::::::::::::::::::::::::::::::::::::::::::::::::::::::<<-<<<<_______>>>>->>::::::::::::::::::::::::::::::::::::::::::::::::::::::::::::::::::::::::::::

# RM_HELIX NESTED 81-86 113-117, nbp = 5 nbp_cov = 4
# aggregated NONE
NESTED  :::::::::::::::::::::::::::::::::::::::::::::::<<<<<_____>>>>>::::::::::::::::::::::::::::::
        ::::::::::::::::::::::::::::::::::::::::::::::::<<<<_____>>>>:::::::::::::::::::::::::::::::
NESTED  ::::::::::::::::::::::::::::::::::::::::::::::::::::::::::::::::::::::::::::::::<-<<<<__________________________>>>>>:::::::::::::::::::::::::::::::::::::
        ::::::::::::::::::::::::::::::::::::::::::::::::::::::::::::::::::::::::::::::::::<<<<__________________________>>>>::::::::::::::::::::::::::::::::::::::

# RM_HELIX NESTED 50-55 125-130, nbp = 6 nbp_cov = 5
# aggregated NONE
NESTED  :::::::::::::::::::::<<<<<<_________________________________________>>>>>>::::::::::::::::::
        :::::::::::::::::::::<<<<<___________________________________________>>>>>::::::::::::::::::
NESTED  :::::::::::::::::::::::::::::::::::::::::::::::::<<<<<<_____________________________________________________________________>>>>>>::::::::::::::::::::::::
        :::::::::::::::::::::::::::::::::::::::::::::::::<<<<<_______________________________________________________________________>>>>>::::::::::::::::::::::::

# RM_HELIX NESTED 1-21 132-149, nbp = 13 nbp_cov = 12
# aggregated NONE
NESTED  <<<<<<<--<<-<<<<__________________________________________________________>>>>>>>>>>>>>:::::
        <<<<<<<---<-<<<<__________________________________________________________>>>>>->>>>>>>:::::
NESTED  <<<<<<<-------<<-<<<<______________________________________________________________________________________________________________>>>>>>---->->>>>>>:::::
        <<<<<<<--------<-<<<<______________________________________________________________________________________________________________>>>>>----->->>>>>>:::::

# RM_BL AA-bulge 13-14 142-137, nbp = 0 nbp_cov = 0 nhl_b_cov 0/2
# aggregated NONE
RM_BL   :::::::xx::::::::::::::::::::::::::::::::::::::::::::::::::::::::::::::::::::::zz::::::::::: AA-bulge
RM_BL   ::::::::::::xx::::::::::::::::::::::::::::::::::::::::::::::::::::::::::::::::::::::::::::::::::::::::::::::::::::::::::::::::::::::::::z::::z:::::::::::: AA-bulge

# RM_BL bulged-G 17-17 136-135, nbp = 0 nbp_cov = 0 nhl_b_cov 0/2
# aggregated NONE
RM_BL   :::::::::::x:::::::::::::::::::::::::::::::::::::::::::::::::::::::::::::::::zz::::::::::::: bulged-G
RM_BL   ::::::::::::::::x:::::::::::::::::::::::::::::::::::::::::::::::::::::::::::::::::::::::::::::::::::::::::::::::::::::::::::::::::::::zz:::::::::::::::::: bulged-G

# RM_BL Docking-elbow 22-49 132-130, nbp = 0 nbp_cov = 0 nhl_b_cov 2/2
# aggregated NONE
RM_BL   ::::::::::::::::XXXXX::::::::::::::::::::::::::::::::::::::::::::::::::::zz::::::::::::::::: Docking-elbow
RM_BL   :::::::::::::::::::::x:::::::::::::::::::::::xxxx::::::::::::::::::::::::::::::::::::::::::::::::::::::::::::::::::::::::::::::::z:z:::::::::::::::::::::: Docking-elbow

# RM_BS CsrA_motif 119-123, nbp = 0 nbp_cov = 0 nhl_b_cov 2/2
# aggregated NONE
RM_BS   ::::::::::::::::::::::::::::::::::::::::::::::::::::::::::::::YYYYY::::::::::::::::::::::::: CsrA_motif
RM_BS   ::::::::::::::::::::::::::::::::::::::::::::::::::::::::::::::::::::::::::::::::::::::::::::::::::::::::::::::::::::::xxxxx::::::::::::::::::::::::::::::: CsrA_motif
# MSA RF02967_DUF3800-VII alen=92 nseq=139 time=2.01 secs

#-------------------------------------------------------------------------------------------------------
# MSA RF02968_DUF3800-IX nseq 229 (229) alen 73 (114) avgid 52.07 (51.18) nbpairs 23 (23)
# Two-set statistical test (one test for annotated basepairs, another for all other pairs)
#
#
# Method Target_E-val [cov_min,cov_max] [FP | TP True Found | Sen PPV F] 
# GTp    0.05         [-9.95,411.17]     [4 | 18 23 22 | 78.26 81.82 80.00] 
#
#       left_pos       right_pos        score          E-value           pvalue       substitutions      power
#--------------------------------------------------------------------------------------------------------------
*	       8	     104	411.17018	6.59288e-28	2.86647e-29	88		0.95
*	       7	     105	404.64510	2.10014e-27	9.13105e-29	87		0.95
*	      12	     100	380.67829	1.4493e-25	6.30129e-27	113		0.99
*	      13	      99	344.22371	9.04845e-23	3.93411e-24	53		0.87
*	      52	      91	328.61324	1.41757e-21	6.16335e-23	79		0.93
*	       3	     108	328.11473	1.54821e-21	6.73133e-23	68		0.91
*	      10	     101	323.86442	3.27494e-21	1.42389e-22	121		1.00
*	      48	      93	309.65891	3.9973e-20	1.73796e-21	64		0.90
*	       6	     106	307.12312	6.26311e-20	2.72309e-21	82		0.94
*	       2	     109	281.91276	5.27548e-18	2.29369e-19	80		0.93
*	      23	      39	263.57285	1.32421e-16	5.75742e-18	47		0.85
*	      24	      38	258.58342	3.18375e-16	1.38424e-17	66		0.91
*	      53	      90	248.69863	1.80598e-15	7.8521e-17	83		0.94
*	       4	     107	231.20204	3.8305e-14	1.66543e-15	59		0.89
*	      50	      92	182.40330	1.8772e-10	8.16175e-12	42		0.83
*	      20	      43	153.50595	2.73572e-08	1.18944e-09	54		0.88
*	      47	      94	134.65391	6.80048e-07	2.95673e-08	45		0.84
~	      54	      89	154.75712	2.50083e-06	9.60013e-10	40		0.82
~	      55	      88	142.13768	2.17307e-05	8.34192e-09	52		0.87
*	      26	      36	102.95754	0.000132174	5.74671e-06	14		0.45
~	      18	      43	123.85103	0.000475612	1.82577e-07	55		0.88
 	     110	     111	102.11370	0.0171704	6.59132e-06	69		0.91

# The given structure

# Power analysis of given structure 
#
# Powertype = SINGLE SUBSTITUTIONS
# covary  left_pos      right_pos    substitutions      power
#----------------------------------------------------------------
          1		110		69		0.91
     *    2		109		80		0.93
     *    3		108		68		0.91
     *    4		107		59		0.89
     *    6		106		82		0.94
     *    7		105		87		0.95
     *    8		104		88		0.95
     *    10		101		121		1.00
     *    12		100		113		0.99
     *    13		99		53		0.87
          14		98		29		0.73
     *    20		43		54		0.88
          21		42		5		0.11
          22		41		24		0.66
     *    23		39		47		0.85
     *    24		38		66		0.91
          25		37		12		0.39
     *    26		36		14		0.45
     *    47		94		45		0.84
     *    48		93		64		0.90
     *    50		92		42		0.83
     *    52		91		79		0.93
     *    53		90		83		0.94
#
# BPAIRS 23
# avg substitutions per BP  60.2
# BPAIRS expected to covary 18.8 +/- 1.6
# BPAIRS observed to covary 18
#
# RMs = 3 L = 114

# RM_HELIX NESTED 20-26 36-43, nbp = 7 nbp_cov = 4
# aggregated NONE
NESTED  ::::::::::::::::<<<<<<<_____>>>>->>>:::::::::::::::::::::::::::::::::::::
        ::::::::::::::::<--<<-<_____>->>--->:::::::::::::::::::::::::::::::::::::
NESTED  :::::::::::::::::::<<<<<<<_________>>>>->>>:::::::::::::::::::::::::::::::::::::::::::::::::::::::::::::::::::::::
        :::::::::::::::::::<--<<-<_________>->>--->:::::::::::::::::::::::::::::::::::::::::::::::::::::::::::::::::::::::

# RM_HELIX NESTED 47-53 90-94, nbp = 5 nbp_cov = 5
# aggregated NONE
NESTED  :::::::::::::::::::::::::::::::::::::<<<<<_________>>>>>:::::::::::::::::
        :::::::::::::::::::::::::::::::::::::<<<<<_________>>>>>:::::::::::::::::
NESTED  ::::::::::::::::::::::::::::::::::::::::::::::<<-<-<<____________________________________>>>>>::::::::::::::::::::
        ::::::::::::::::::::::::::::::::::::::::::::::<<-<-<<____________________________________>>>>>::::::::::::::::::::

# RM_HELIX NESTED 1-14 98-110, nbp = 11 nbp_cov = 9
# aggregated NONE
NESTED  <<<<<<<-<<<<______________________________________________>>>>>>>>>>>::::
        :<<<<<<-<<<________________________________________________>>>>>>>>>:::::
NESTED  <<<<-<<<-<-<<<___________________________________________________________________________________>>>>-->>>>>>>::::
        :<<<-<<<-<-<<_____________________________________________________________________________________>>>-->>>>>>:::::
# Number of covarying pairs = 22

#
# Method Target_E-val [cov_min,cov_max] [FP | TP True Found | Sen PPV F] 
# GTp    0.05         [-9.95,411.17]     [0 | 22 100 22 | 22.00 100.00 36.07] 
#
# in_fold in_given   left_pos       right_pos      score           E-value    pvalue       substitutions      power
#-----------------------------------------------------------------------------------------------------------------------
*	*	         8	       104	411.17018	6.59288e-28	2.86647e-29	88		0.95
*	*	         7	       105	404.64510	2.10014e-27	9.13105e-29	87		0.95
*	*	        12	       100	380.67829	1.4493e-25	6.30129e-27	113		0.99
*	*	        13	        99	344.22371	9.04845e-23	3.93411e-24	53		0.87
*	*	        52	        91	328.61324	1.41757e-21	6.16335e-23	79		0.93
*	*	         3	       108	328.11473	1.54821e-21	6.73133e-23	68		0.91
*	*	        10	       101	323.86442	3.27494e-21	1.42389e-22	121		1.00
*	*	        48	        93	309.65891	3.9973e-20	1.73796e-21	64		0.90
*	*	         6	       106	307.12312	6.26311e-20	2.72309e-21	82		0.94
*	*	         2	       109	281.91276	5.27548e-18	2.29369e-19	80		0.93
*	*	        23	        39	263.57285	1.32421e-16	5.75742e-18	47		0.85
*	*	        24	        38	258.58342	3.18375e-16	1.38424e-17	66		0.91
*	*	        53	        90	248.69863	1.80598e-15	7.8521e-17	83		0.94
*	*	         4	       107	231.20204	3.8305e-14	1.66543e-15	59		0.89
*	*	        50	        92	182.40330	1.8772e-10	8.16175e-12	42		0.83
*	*	        20	        43	153.50595	2.73572e-08	1.18944e-09	54		0.88
*	*	        47	        94	134.65391	6.80048e-07	2.95673e-08	45		0.84
*	~	        54	        89	154.75712	2.50083e-06	9.60013e-10	40		0.82
*	~	        55	        88	142.13768	2.17307e-05	8.34192e-09	52		0.87
*	*	        26	        36	102.95754	0.000132174	5.74671e-06	14		0.45
*	~	        18	        43	123.85103	0.000475612	1.82577e-07	55		0.88
*	 	       110	       111	102.11370	0.0171704	6.59132e-06	69		0.91

# The predicted CaCoFold structure

# Power analysis of CaCoFold structure 
#
# Powertype = SINGLE SUBSTITUTIONS
# covary  left_pos      right_pos    substitutions      power
#----------------------------------------------------------------
     *    2		109		80		0.93
     *    3		108		68		0.91
     *    4		107		59		0.89
     *    6		106		82		0.94
     *    7		105		87		0.95
     *    8		104		88		0.95
     *    10		101		121		1.00
     *    12		100		113		0.99
     *    13		99		53		0.87
          14		98		29		0.73
          17		46		17		0.52
     *    18		43		55		0.88
          18		46		36		0.79
     *    20		43		54		0.88
          21		42		5		0.11
          22		41		24		0.66
     *    23		39		47		0.85
     *    24		38		66		0.91
          25		37		12		0.39
     *    26		36		14		0.45
     *    47		94		45		0.84
     *    48		93		64		0.90
     *    50		92		42		0.83
     *    52		91		79		0.93
     *    53		90		83		0.94
     *    54		89		40		0.82
     *    55		88		52		0.87
     *    110		111		69		0.91
#
# BPAIRS 28
# avg substitutions per BP  56.6
# BPAIRS expected to covary 22.6 +/- 1.8
# BPAIRS observed to covary 22
#
# RMs = 6 L = 114

# RM_HELIX NESTED 18-26 36-46, nbp = 8 nbp_cov = 4
# aggregated NONE
NESTED  :::::::::::::::<<<<<<<<_____>>>>->>>>::::::::::::::::::::::::::::::::::::
        ::::::::::::::::<--<<-<_____>->>--->:::::::::::::::::::::::::::::::::::::
NESTED  :::::::::::::::::<-<<<<<<<_________>>>>->>>-->::::::::::::::::::::::::::::::::::::::::::::::::::::::::::::::::::::
        :::::::::::::::::::<--<<-<_________>->>--->:::::::::::::::::::::::::::::::::::::::::::::::::::::::::::::::::::::::

# RM_HELIX NESTED 47-55 88-94, nbp = 7 nbp_cov = 7
# aggregated NONE
NESTED  :::::::::::::::::::::::::::::::::::::<<<<<<<_____>>>>>>>:::::::::::::::::
        :::::::::::::::::::::::::::::::::::::<<<<<<<_____>>>>>>>:::::::::::::::::
NESTED  ::::::::::::::::::::::::::::::::::::::::::::::<<-<-<<<<________________________________>>>>>>>::::::::::::::::::::
        ::::::::::::::::::::::::::::::::::::::::::::::<<-<-<<<<________________________________>>>>>>>::::::::::::::::::::

# RM_HELIX NESTED 2-14 98-109, nbp = 10 nbp_cov = 9
# aggregated NONE
NESTED  :<<<<<<-<<<<______________________________________________>>>>>>>>>>:::::
        :<<<<<<-<<<________________________________________________>>>>>>>>>:::::
NESTED  :<<<-<<<-<-<<<___________________________________________________________________________________>>>>-->>>>>>:::::
        :<<<-<<<-<-<<_____________________________________________________________________________________>>>-->>>>>>:::::

# RM_HELIX NESTED 110-110 111-111, nbp = 1 nbp_cov = 1
# aggregated NONE
NESTED  ::::::::::::::::::::::::::::::::::::::::::::::::::::::::::::::::::::<>:::
        ::::::::::::::::::::::::::::::::::::::::::::::::::::::::::::::::::::<>:::
NESTED  :::::::::::::::::::::::::::::::::::::::::::::::::::::::::::::::::::::::::::::::::::::::::::::::::::::::::::::<>:::
        :::::::::::::::::::::::::::::::::::::::::::::::::::::::::::::::::::::::::::::::::::::::::::::::::::::::::::::<>:::

# RM_HELIX TRIPLET 17-22 41-46, nbp = 4 nbp_cov = 1
# aggregated NONE
TRIPLET ::::::::::::::<<-<<______________>>>>::::::::::::::::::::::::::::::::::::
        :::::::::::::::<___________________>:::::::::::::::::::::::::::::::::::::
TRIPLET ::::::::::::::::<<--<<__________________>>>-->::::::::::::::::::::::::::::::::::::::::::::::::::::::::::::::::::::
        :::::::::::::::::<________________________>:::::::::::::::::::::::::::::::::::::::::::::::::::::::::::::::::::::::

# RM_J3 J3_groupII.rot-2S 15-17 47-46 96-97, nbp = 0 nbp_cov = 0 nhl_b_cov 3/3
# aggregated NONE
RM_J3   ::::::::::::XXX:::::::::::::::::::::zz::::::::::::::::::XX::::::::::::::: J3_groupII.rot-2S
RM_J3   ::::::::::::::xxx::::::::::::::::::::::::::::zz::::::::::::::::::::::::::::::::::::::::::::::::xx::::::::::::::::: J3_groupII.rot-2S
# MSA RF02968_DUF3800-IX alen=73 nseq=229 time=1.27 secs

#-------------------------------------------------------------------------------------------------------
# MSA RF02969_DUF3800-I nseq 321 (321) alen 124 (292) avgid 53.67 (52.83) nbpairs 37 (37)
# Two-set statistical test (one test for annotated basepairs, another for all other pairs)
#
#
# Method Target_E-val [cov_min,cov_max] [FP | TP True Found | Sen PPV F] 
# GTp    0.05         [-9.95,653.32]     [10 | 29 37 39 | 78.38 74.36 76.32] 
#
#       left_pos       right_pos        score          E-value           pvalue       substitutions      power
#--------------------------------------------------------------------------------------------------------------
*	     243	     279	653.31760	4.01226e-24	1.08439e-25	84		0.94
*	     245	     277	640.15941	1.31715e-23	3.55987e-25	99		0.97
*	     244	     278	594.08992	8.49685e-22	2.29644e-23	106		0.98
*	      85	     147	556.11175	2.62247e-20	7.08776e-22	88		0.95
*	      83	     148	541.68420	9.67775e-20	2.61561e-21	67		0.91
*	      86	     146	541.00240	1.02632e-19	2.77383e-21	71		0.92
*	      13	      65	532.76729	2.16281e-19	5.84543e-21	54		0.88
*	     242	     280	524.63580	4.51667e-19	1.22072e-20	67		0.91
*	     246	     276	518.33428	7.98023e-19	2.15682e-20	101		0.97
*	      95	     141	511.31361	1.502e-18	4.05945e-20	87		0.95
*	     247	     275	444.03435	6.55621e-16	1.77195e-17	84		0.94
*	      82	     149	399.45484	3.65982e-14	9.89141e-16	48		0.86
*	     241	     281	396.06930	4.97443e-14	1.34444e-15	69		0.91
*	     120	     133	392.20304	7.04143e-14	1.90309e-15	52		0.87
*	     119	     134	385.15544	1.33046e-13	3.59583e-15	32		0.76
*	      99	     111	383.15682	1.59364e-13	4.30714e-15	18		0.55
*	      14	      64	377.37133	2.68975e-13	7.26959e-15	55		0.88
*	      87	     145	356.58642	1.75709e-12	4.7489e-14	58		0.89
*	      96	     140	355.55744	1.92299e-12	5.19726e-14	61		0.89
*	     248	     274	344.87002	5.04867e-12	1.3645e-13	74		0.92
*	     121	     132	290.48588	6.81123e-10	1.84087e-11	62		0.90
*	      12	      66	290.12658	7.02946e-10	1.89985e-11	91		0.96
*	      10	      72	270.40034	4.146e-09	1.12054e-10	22		0.63
*	     249	     273	269.79208	4.39593e-09	1.18809e-10	58		0.89
~	     250	     272	266.85816	1.17071e-06	1.54264e-10	44		0.84
*	     117	     136	203.93207	1.64051e-06	4.4338e-08	27		0.70
*	     100	     110	196.29767	3.25932e-06	8.80897e-08	45		0.84
*	      81	     150	170.41105	3.30299e-05	8.927e-07	23		0.64
*	     240	     282	149.72305	0.000209627	5.6656e-06	36		0.79
~	     103	     106	200.12416	0.000473243	6.23591e-08	75		0.92
~	      15	      63	177.48913	0.00360492	4.75019e-07	41		0.82
 	      99	     149	169.31877	0.00747508	9.84988e-07	32		0.76
 	     111	     149	162.54965	0.0137267	1.80876e-06	32		0.76
~	     129	     130	159.44728	0.0181045	2.38562e-06	39		0.81
~	      88	     144	153.07789	0.0319005	4.20352e-06	29		0.73
 	      82	      99	152.92281	0.0323299	4.2601e-06	34		0.78
*	      11	      68	89.88896	0.0346905	0.000937582	20		0.59
 	      82	     111	151.77008	0.0358192	4.71989e-06	34		0.78
 	     110	     111	150.30960	0.0407588	5.37077e-06	26		0.69

# The given structure

# Power analysis of given structure 
#
# Powertype = SINGLE SUBSTITUTIONS
# covary  left_pos      right_pos    substitutions      power
#----------------------------------------------------------------
          7		77		47		0.85
          8		74		40		0.82
          9		73		12		0.39
     *    10		72		22		0.63
     *    11		68		20		0.59
     *    12		66		91		0.96
     *    13		65		54		0.88
     *    14		64		55		0.88
     *    81		150		23		0.64
     *    82		149		48		0.86
     *    83		148		67		0.91
     *    85		147		88		0.95
     *    86		146		71		0.92
     *    87		145		58		0.89
          94		142		77		0.93
     *    95		141		87		0.95
     *    96		140		61		0.89
          97		139		11		0.35
          98		112		6		0.16
     *    99		111		18		0.55
     *    100		110		45		0.84
          116		138		39		0.81
     *    117		136		27		0.70
          118		135		10		0.32
     *    119		134		32		0.76
     *    120		133		52		0.87
     *    121		132		62		0.90
     *    240		282		36		0.79
     *    241		281		69		0.91
     *    242		280		67		0.91
     *    243		279		84		0.94
     *    244		278		106		0.98
     *    245		277		99		0.97
     *    246		276		101		0.97
     *    247		275		84		0.94
     *    248		274		74		0.92
     *    249		273		58		0.89
#
# BPAIRS 37
# avg substitutions per BP  54.1
# BPAIRS expected to covary 29.4 +/- 2.1
# BPAIRS observed to covary 29
#
# RMs = 6 L = 292

# RM_HELIX NESTED 7-14 64-77, nbp = 8 nbp_cov = 5
# aggregated NONE
NESTED  ::::::<<<<<<<<_______>>>->>>>>::::::::::::::::::::::::::::::::::::::::::::::::::::::::::::::::::::::::::::::::::::::::::::::
        :::::::::<<<<<_______>>>->>:::::::::::::::::::::::::::::::::::::::::::::::::::::::::::::::::::::::::::::::::::::::::::::::::
NESTED  ::::::<<<<<<<<_________________________________________________>>>->--->>>-->:::::::::::::::::::::::::::::::::::::::::::::::::::::::::::::::::::::::::::::::::::::::::::::::::::::::::::::::::::::::::::::::::::::::::::::::::::::::::::::::::::::::::::::::::::::::::::::::::::::::::::::::::::::::
        :::::::::<<<<<_________________________________________________>>>->--->::::::::::::::::::::::::::::::::::::::::::::::::::::::::::::::::::::::::::::::::::::::::::::::::::::::::::::::::::::::::::::::::::::::::::::::::::::::::::::::::::::::::::::::::::::::::::::::::::::::::::::::::::::::::::::

# RM_HELIX NESTED 98-100 110-112, nbp = 3 nbp_cov = 2
# aggregated NONE
NESTED  :::::::::::::::::::::::::::::::::::::::::::::<<<____>>>:::::::::::::::::::::::::::::::::::::::::::::::::::::::::::::::::::::
        ::::::::::::::::::::::::::::::::::::::::::::::<<____>>::::::::::::::::::::::::::::::::::::::::::::::::::::::::::::::::::::::
NESTED  :::::::::::::::::::::::::::::::::::::::::::::::::::::::::::::::::::::::::::::::::::::::::::::::::<<<_________>>>::::::::::::::::::::::::::::::::::::::::::::::::::::::::::::::::::::::::::::::::::::::::::::::::::::::::::::::::::::::::::::::::::::::::::::::::::::::::::::::::::::::::::::::::::::
        ::::::::::::::::::::::::::::::::::::::::::::::::::::::::::::::::::::::::::::::::::::::::::::::::::<<_________>>:::::::::::::::::::::::::::::::::::::::::::::::::::::::::::::::::::::::::::::::::::::::::::::::::::::::::::::::::::::::::::::::::::::::::::::::::::::::::::::::::::::::::::::::::::::

# RM_HELIX NESTED 116-121 132-138, nbp = 6 nbp_cov = 4
# aggregated NONE
NESTED  ::::::::::::::::::::::::::::::::::::::::::::::::::::::::::<<<<<<_____>>>>>>:::::::::::::::::::::::::::::::::::::::::::::::::
        :::::::::::::::::::::::::::::::::::::::::::::::::::::::::::<-<<<_____>>>->::::::::::::::::::::::::::::::::::::::::::::::::::
NESTED  :::::::::::::::::::::::::::::::::::::::::::::::::::::::::::::::::::::::::::::::::::::::::::::::::::::::::::::::::::<<<<<<__________>>>>>->::::::::::::::::::::::::::::::::::::::::::::::::::::::::::::::::::::::::::::::::::::::::::::::::::::::::::::::::::::::::::::::::::::::::::::::::::::::::::
        ::::::::::::::::::::::::::::::::::::::::::::::::::::::::::::::::::::::::::::::::::::::::::::::::::::::::::::::::::::<-<<<__________>>>->::::::::::::::::::::::::::::::::::::::::::::::::::::::::::::::::::::::::::::::::::::::::::::::::::::::::::::::::::::::::::::::::::::::::::::::::::::::::::::

# RM_HELIX NESTED 94-97 139-142, nbp = 4 nbp_cov = 2
# aggregated NONE
NESTED  :::::::::::::::::::::::::::::::::::::::::<<<<______________________________>>>>:::::::::::::::::::::::::::::::::::::::::::::
        ::::::::::::::::::::::::::::::::::::::::::<<________________________________>>::::::::::::::::::::::::::::::::::::::::::::::
NESTED  :::::::::::::::::::::::::::::::::::::::::::::::::::::::::::::::::::::::::::::::::::::::::::::<<<<_________________________________________>>>>::::::::::::::::::::::::::::::::::::::::::::::::::::::::::::::::::::::::::::::::::::::::::::::::::::::::::::::::::::::::::::::::::::::::::::::::::::::
        ::::::::::::::::::::::::::::::::::::::::::::::::::::::::::::::::::::::::::::::::::::::::::::::<<___________________________________________>>:::::::::::::::::::::::::::::::::::::::::::::::::::::::::::::::::::::::::::::::::::::::::::::::::::::::::::::::::::::::::::::::::::::::::::::::::::::::

# RM_HELIX NESTED 81-87 145-150, nbp = 6 nbp_cov = 6
# aggregated NONE
NESTED  ::::::::::::::::::::::::::::::::<<<<<<__________________________________________>>>>>>::::::::::::::::::::::::::::::::::::::
        ::::::::::::::::::::::::::::::::<<<<<<__________________________________________>>>>>>::::::::::::::::::::::::::::::::::::::
NESTED  ::::::::::::::::::::::::::::::::::::::::::::::::::::::::::::::::::::::::::::::::<<<-<<<_________________________________________________________>>>>>>::::::::::::::::::::::::::::::::::::::::::::::::::::::::::::::::::::::::::::::::::::::::::::::::::::::::::::::::::::::::::::::::::::::::::::::
        ::::::::::::::::::::::::::::::::::::::::::::::::::::::::::::::::::::::::::::::::<<<-<<<_________________________________________________________>>>>>>::::::::::::::::::::::::::::::::::::::::::::::::::::::::::::::::::::::::::::::::::::::::::::::::::::::::::::::::::::::::::::::::::::::::::::::

# RM_HELIX NESTED 240-249 273-282, nbp = 10 nbp_cov = 10
# aggregated NONE
NESTED  :::::::::::::::::::::::::::::::::::::::::::::::::::::::::::::::::::::::::::::::::::::::<<<<<<<<<<_______>>>>>>>>>>::::::::::
        :::::::::::::::::::::::::::::::::::::::::::::::::::::::::::::::::::::::::::::::::::::::<<<<<<<<<<_______>>>>>>>>>>::::::::::
NESTED  :::::::::::::::::::::::::::::::::::::::::::::::::::::::::::::::::::::::::::::::::::::::::::::::::::::::::::::::::::::::::::::::::::::::::::::::::::::::::::::::::::::::::::::::::::::::::::::::::::::::::::::::::::::::::::::::::::::::::::::::<<<<<<<<<<_______________________>>>>>>>>>>::::::::::
        :::::::::::::::::::::::::::::::::::::::::::::::::::::::::::::::::::::::::::::::::::::::::::::::::::::::::::::::::::::::::::::::::::::::::::::::::::::::::::::::::::::::::::::::::::::::::::::::::::::::::::::::::::::::::::::::::::::::::::::::<<<<<<<<<<_______________________>>>>>>>>>>::::::::::
# Number of covarying pairs = 39

#
# Method Target_E-val [cov_min,cov_max] [FP | TP True Found | Sen PPV F] 
# GTp    0.05         [-9.95,653.32]     [0 | 39 171 39 | 22.81 100.00 37.14] 
#
# in_fold in_given   left_pos       right_pos      score           E-value    pvalue       substitutions      power
#-----------------------------------------------------------------------------------------------------------------------
*	*	       243	       279	653.31760	4.01226e-24	1.08439e-25	84		0.94
*	*	       245	       277	640.15941	1.31715e-23	3.55987e-25	99		0.97
*	*	       244	       278	594.08992	8.49685e-22	2.29644e-23	106		0.98
*	*	        85	       147	556.11175	2.62247e-20	7.08776e-22	88		0.95
*	*	        83	       148	541.68420	9.67775e-20	2.61561e-21	67		0.91
*	*	        86	       146	541.00240	1.02632e-19	2.77383e-21	71		0.92
*	*	        13	        65	532.76729	2.16281e-19	5.84543e-21	54		0.88
*	*	       242	       280	524.63580	4.51667e-19	1.22072e-20	67		0.91
*	*	       246	       276	518.33428	7.98023e-19	2.15682e-20	101		0.97
*	*	        95	       141	511.31361	1.502e-18	4.05945e-20	87		0.95
*	*	       247	       275	444.03435	6.55621e-16	1.77195e-17	84		0.94
*	*	        82	       149	399.45484	3.65982e-14	9.89141e-16	48		0.86
*	*	       241	       281	396.06930	4.97443e-14	1.34444e-15	69		0.91
*	*	       120	       133	392.20304	7.04143e-14	1.90309e-15	52		0.87
*	*	       119	       134	385.15544	1.33046e-13	3.59583e-15	32		0.76
*	*	        99	       111	383.15682	1.59364e-13	4.30714e-15	18		0.55
*	*	        14	        64	377.37133	2.68975e-13	7.26959e-15	55		0.88
*	*	        87	       145	356.58642	1.75709e-12	4.7489e-14	58		0.89
*	*	        96	       140	355.55744	1.92299e-12	5.19726e-14	61		0.89
*	*	       248	       274	344.87002	5.04867e-12	1.3645e-13	74		0.92
*	*	       121	       132	290.48588	6.81123e-10	1.84087e-11	62		0.90
*	*	        12	        66	290.12658	7.02946e-10	1.89985e-11	91		0.96
*	*	        10	        72	270.40034	4.146e-09	1.12054e-10	22		0.63
*	*	       249	       273	269.79208	4.39593e-09	1.18809e-10	58		0.89
*	~	       250	       272	266.85816	1.17071e-06	1.54264e-10	44		0.84
*	*	       117	       136	203.93207	1.64051e-06	4.4338e-08	27		0.70
*	*	       100	       110	196.29767	3.25932e-06	8.80897e-08	45		0.84
*	*	        81	       150	170.41105	3.30299e-05	8.927e-07	23		0.64
*	*	       240	       282	149.72305	0.000209627	5.6656e-06	36		0.79
*	~	       103	       106	200.12416	0.000473243	6.23591e-08	75		0.92
*	~	        15	        63	177.48913	0.00360492	4.75019e-07	41		0.82
*	 	        99	       149	169.31877	0.00747508	9.84988e-07	32		0.76
*	 	       111	       149	162.54965	0.0137267	1.80876e-06	32		0.76
*	~	       129	       130	159.44728	0.0181045	2.38562e-06	39		0.81
*	~	        88	       144	153.07789	0.0319005	4.20352e-06	29		0.73
*	 	        82	        99	152.92281	0.0323299	4.2601e-06	34		0.78
*	*	        11	        68	89.88896	0.0346905	0.000937582	20		0.59
*	 	        82	       111	151.77008	0.0358192	4.71989e-06	34		0.78
*	 	       110	       111	150.30960	0.0407588	5.37077e-06	26		0.69

# The predicted CaCoFold structure

# Power analysis of CaCoFold structure 
#
# Powertype = SINGLE SUBSTITUTIONS
# covary  left_pos      right_pos    substitutions      power
#----------------------------------------------------------------
          7		77		47		0.85
          8		74		40		0.82
          9		73		12		0.39
     *    10		72		22		0.63
     *    11		68		20		0.59
     *    12		66		91		0.96
     *    13		65		54		0.88
     *    14		64		55		0.88
     *    15		63		41		0.82
     *    81		150		23		0.64
     *    82		99		34		0.78
     *    82		111		34		0.78
     *    82		149		48		0.86
     *    83		148		67		0.91
     *    85		147		88		0.95
     *    86		146		71		0.92
     *    87		145		58		0.89
     *    88		144		29		0.73
          92		142		103		0.98
     *    95		141		87		0.95
     *    96		140		61		0.89
          97		139		11		0.35
          98		112		6		0.16
     *    99		111		18		0.55
     *    99		149		32		0.76
     *    100		110		45		0.84
     *    103		106		75		0.92
     *    110		111		26		0.69
     *    111		149		32		0.76
          116		138		39		0.81
     *    117		136		27		0.70
          118		135		10		0.32
     *    119		134		32		0.76
     *    120		133		52		0.87
     *    121		132		62		0.90
     *    129		130		39		0.81
          151		283		22		0.63
     *    240		282		36		0.79
     *    241		281		69		0.91
     *    242		280		67		0.91
     *    243		279		84		0.94
     *    244		278		106		0.98
     *    245		277		99		0.97
     *    246		276		101		0.97
     *    247		275		84		0.94
     *    248		274		74		0.92
     *    249		273		58		0.89
     *    250		272		44		0.84
#
# BPAIRS 48
# avg substitutions per BP  50.7
# BPAIRS expected to covary 38.0 +/- 2.5
# BPAIRS observed to covary 39
#
# RMs = 13 L = 292

# RM_HELIX NESTED 7-15 63-77, nbp = 9 nbp_cov = 6
# aggregated NONE
NESTED  ::::::<<<<<<<<<_____>>>>->>>>>::::::::::::::::::::::::::::::::::::::::::::::::::::::::::::::::::::::::::::::::::::::::::::::
        :::::::::<<<<<<_____>>>>->>:::::::::::::::::::::::::::::::::::::::::::::::::::::::::::::::::::::::::::::::::::::::::::::::::
NESTED  ::::::<<<<<<<<<_______________________________________________>>>>->--->>>-->:::::::::::::::::::::::::::::::::::::::::::::::::::::::::::::::::::::::::::::::::::::::::::::::::::::::::::::::::::::::::::::::::::::::::::::::::::::::::::::::::::::::::::::::::::::::::::::::::::::::::::::::::::::::
        :::::::::<<<<<<_______________________________________________>>>>->--->::::::::::::::::::::::::::::::::::::::::::::::::::::::::::::::::::::::::::::::::::::::::::::::::::::::::::::::::::::::::::::::::::::::::::::::::::::::::::::::::::::::::::::::::::::::::::::::::::::::::::::::::::::::::::::

# RM_HELIX NESTED 98-103 106-112, nbp = 4 nbp_cov = 3
# aggregated NONE
NESTED  :::::::::::::::::::::::::::::::::::::::::::::<<<<__>>>>:::::::::::::::::::::::::::::::::::::::::::::::::::::::::::::::::::::
        ::::::::::::::::::::::::::::::::::::::::::::::<<<__>>>::::::::::::::::::::::::::::::::::::::::::::::::::::::::::::::::::::::
NESTED  :::::::::::::::::::::::::::::::::::::::::::::::::::::::::::::::::::::::::::::::::::::::::::::::::<<<--<__>--->>>::::::::::::::::::::::::::::::::::::::::::::::::::::::::::::::::::::::::::::::::::::::::::::::::::::::::::::::::::::::::::::::::::::::::::::::::::::::::::::::::::::::::::::::::::::
        ::::::::::::::::::::::::::::::::::::::::::::::::::::::::::::::::::::::::::::::::::::::::::::::::::<<--<__>--->>:::::::::::::::::::::::::::::::::::::::::::::::::::::::::::::::::::::::::::::::::::::::::::::::::::::::::::::::::::::::::::::::::::::::::::::::::::::::::::::::::::::::::::::::::::::

# RM_HELIX NESTED 129-129 130-130, nbp = 1 nbp_cov = 1
# aggregated NONE
NESTED  :::::::::::::::::::::::::::::::::::::::::::::::::::::::::::::::::::<>:::::::::::::::::::::::::::::::::::::::::::::::::::::::
        :::::::::::::::::::::::::::::::::::::::::::::::::::::::::::::::::::<>:::::::::::::::::::::::::::::::::::::::::::::::::::::::
NESTED  ::::::::::::::::::::::::::::::::::::::::::::::::::::::::::::::::::::::::::::::::::::::::::::::::::::::::::::::::::::::::::::::::<>::::::::::::::::::::::::::::::::::::::::::::::::::::::::::::::::::::::::::::::::::::::::::::::::::::::::::::::::::::::::::::::::::::::::::::::::::::::::::::::::::
        ::::::::::::::::::::::::::::::::::::::::::::::::::::::::::::::::::::::::::::::::::::::::::::::::::::::::::::::::::::::::::::::::<>::::::::::::::::::::::::::::::::::::::::::::::::::::::::::::::::::::::::::::::::::::::::::::::::::::::::::::::::::::::::::::::::::::::::::::::::::::::::::::::::::

# RM_HELIX NESTED 116-121 132-138, nbp = 6 nbp_cov = 4
# aggregated NONE
NESTED  ::::::::::::::::::::::::::::::::::::::::::::::::::::::::::<<<<<<_____>>>>>>:::::::::::::::::::::::::::::::::::::::::::::::::
        :::::::::::::::::::::::::::::::::::::::::::::::::::::::::::<-<<<_____>>>->::::::::::::::::::::::::::::::::::::::::::::::::::
NESTED  :::::::::::::::::::::::::::::::::::::::::::::::::::::::::::::::::::::::::::::::::::::::::::::::::::::::::::::::::::<<<<<<__________>>>>>->::::::::::::::::::::::::::::::::::::::::::::::::::::::::::::::::::::::::::::::::::::::::::::::::::::::::::::::::::::::::::::::::::::::::::::::::::::::::::
        ::::::::::::::::::::::::::::::::::::::::::::::::::::::::::::::::::::::::::::::::::::::::::::::::::::::::::::::::::::<-<<<__________>>>->::::::::::::::::::::::::::::::::::::::::::::::::::::::::::::::::::::::::::::::::::::::::::::::::::::::::::::::::::::::::::::::::::::::::::::::::::::::::::::

# RM_HELIX NESTED 81-97 139-150, nbp = 11 nbp_cov = 9
# aggregated NONE
NESTED  ::::::::::::::::::::::::::::::::<<<<<<<<--<<<______________________________>>>>>>>>>>>::::::::::::::::::::::::::::::::::::::
        ::::::::::::::::::::::::::::::::<<<<<<<---<<________________________________>>->>>>>>>::::::::::::::::::::::::::::::::::::::
NESTED  ::::::::::::::::::::::::::::::::::::::::::::::::::::::::::::::::::::::::::::::::<<<-<<<<---<--<<<_________________________________________>>>>->>>>>>>::::::::::::::::::::::::::::::::::::::::::::::::::::::::::::::::::::::::::::::::::::::::::::::::::::::::::::::::::::::::::::::::::::::::::::::
        ::::::::::::::::::::::::::::::::::::::::::::::::::::::::::::::::::::::::::::::::<<<-<<<<------<<___________________________________________>>-->>>>>>>::::::::::::::::::::::::::::::::::::::::::::::::::::::::::::::::::::::::::::::::::::::::::::::::::::::::::::::::::::::::::::::::::::::::::::::

# RM_HELIX NESTED 151-250 272-283, nbp = 12 nbp_cov = 11
# aggregated NONE
NESTED  ::::::::::::::::::::::::::::::::::::::::::::::::::::::::::::::::::::::::::::::::::::::<<<<<<<<<<<<_____>>>>>>>>>>>>:::::::::
        :::::::::::::::::::::::::::::::::::::::::::::::::::::::::::::::::::::::::::::::::::::::<<<<<<<<<<<_____>>>>>>>>>>>::::::::::
NESTED  ::::::::::::::::::::::::::::::::::::::::::::::::::::::::::::::::::::::::::::::::::::::::::::::::::::::::::::::::::::::::::::::::::::::::::::::::::::::<----------------------------------------------------------------------------------------<<<<<<<<<<<_____________________>>>>>>>>>>>>:::::::::
        :::::::::::::::::::::::::::::::::::::::::::::::::::::::::::::::::::::::::::::::::::::::::::::::::::::::::::::::::::::::::::::::::::::::::::::::::::::::::::::::::::::::::::::::::::::::::::::::::::::::::::::::::::::::::::::::::::::::::::::::<<<<<<<<<<<_____________________>>>>>>>>>>>::::::::::

# RM_HELIX TRIPLET 82-82 99-99, nbp = 1 nbp_cov = 1
# aggregated NONE
TRIPLET :::::::::::::::::::::::::::::::::<____________>:::::::::::::::::::::::::::::::::::::::::::::::::::::::::::::::::::::::::::::
        :::::::::::::::::::::::::::::::::<____________>:::::::::::::::::::::::::::::::::::::::::::::::::::::::::::::::::::::::::::::
TRIPLET :::::::::::::::::::::::::::::::::::::::::::::::::::::::::::::::::::::::::::::::::<________________>:::::::::::::::::::::::::::::::::::::::::::::::::::::::::::::::::::::::::::::::::::::::::::::::::::::::::::::::::::::::::::::::::::::::::::::::::::::::::::::::::::::::::::::::::::::::::::::::::
        :::::::::::::::::::::::::::::::::::::::::::::::::::::::::::::::::::::::::::::::::<________________>:::::::::::::::::::::::::::::::::::::::::::::::::::::::::::::::::::::::::::::::::::::::::::::::::::::::::::::::::::::::::::::::::::::::::::::::::::::::::::::::::::::::::::::::::::::::::::::::::

# RM_HELIX TRIPLET 82-82 111-111, nbp = 1 nbp_cov = 1
# aggregated NONE
TRIPLET :::::::::::::::::::::::::::::::::<___________________>::::::::::::::::::::::::::::::::::::::::::::::::::::::::::::::::::::::
        :::::::::::::::::::::::::::::::::<___________________>::::::::::::::::::::::::::::::::::::::::::::::::::::::::::::::::::::::
TRIPLET :::::::::::::::::::::::::::::::::::::::::::::::::::::::::::::::::::::::::::::::::<____________________________>:::::::::::::::::::::::::::::::::::::::::::::::::::::::::::::::::::::::::::::::::::::::::::::::::::::::::::::::::::::::::::::::::::::::::::::::::::::::::::::::::::::::::::::::::::::
        :::::::::::::::::::::::::::::::::::::::::::::::::::::::::::::::::::::::::::::::::<____________________________>:::::::::::::::::::::::::::::::::::::::::::::::::::::::::::::::::::::::::::::::::::::::::::::::::::::::::::::::::::::::::::::::::::::::::::::::::::::::::::::::::::::::::::::::::::::

# RM_HELIX TRIPLET 99-99 149-149, nbp = 1 nbp_cov = 1
# aggregated NONE
TRIPLET ::::::::::::::::::::::::::::::::::::::::::::::<_____________________________________>:::::::::::::::::::::::::::::::::::::::
        ::::::::::::::::::::::::::::::::::::::::::::::<_____________________________________>:::::::::::::::::::::::::::::::::::::::
TRIPLET ::::::::::::::::::::::::::::::::::::::::::::::::::::::::::::::::::::::::::::::::::::::::::::::::::<_________________________________________________>:::::::::::::::::::::::::::::::::::::::::::::::::::::::::::::::::::::::::::::::::::::::::::::::::::::::::::::::::::::::::::::::::::::::::::::::
        ::::::::::::::::::::::::::::::::::::::::::::::::::::::::::::::::::::::::::::::::::::::::::::::::::<_________________________________________________>:::::::::::::::::::::::::::::::::::::::::::::::::::::::::::::::::::::::::::::::::::::::::::::::::::::::::::::::::::::::::::::::::::::::::::::::

# RM_HELIX SCOV 110-110 111-111, nbp = 1 nbp_cov = 1
# aggregated NONE
SCOV    ::::::::::::::::::::::::::::::::::::::::::::::::::::<>::::::::::::::::::::::::::::::::::::::::::::::::::::::::::::::::::::::
        ::::::::::::::::::::::::::::::::::::::::::::::::::::<>::::::::::::::::::::::::::::::::::::::::::::::::::::::::::::::::::::::
SCOV    :::::::::::::::::::::::::::::::::::::::::::::::::::::::::::::::::::::::::::::::::::::::::::::::::::::::::::::<>:::::::::::::::::::::::::::::::::::::::::::::::::::::::::::::::::::::::::::::::::::::::::::::::::::::::::::::::::::::::::::::::::::::::::::::::::::::::::::::::::::::::::::::::::::::
        :::::::::::::::::::::::::::::::::::::::::::::::::::::::::::::::::::::::::::::::::::::::::::::::::::::::::::::<>:::::::::::::::::::::::::::::::::::::::::::::::::::::::::::::::::::::::::::::::::::::::::::::::::::::::::::::::::::::::::::::::::::::::::::::::::::::::::::::::::::::::::::::::::::::

# RM_HELIX TRIPLET 111-111 149-149, nbp = 1 nbp_cov = 1
# aggregated NONE
TRIPLET :::::::::::::::::::::::::::::::::::::::::::::::::::::<______________________________>:::::::::::::::::::::::::::::::::::::::
        :::::::::::::::::::::::::::::::::::::::::::::::::::::<______________________________>:::::::::::::::::::::::::::::::::::::::
TRIPLET ::::::::::::::::::::::::::::::::::::::::::::::::::::::::::::::::::::::::::::::::::::::::::::::::::::::::::::::<_____________________________________>:::::::::::::::::::::::::::::::::::::::::::::::::::::::::::::::::::::::::::::::::::::::::::::::::::::::::::::::::::::::::::::::::::::::::::::::
        ::::::::::::::::::::::::::::::::::::::::::::::::::::::::::::::::::::::::::::::::::::::::::::::::::::::::::::::<_____________________________________>:::::::::::::::::::::::::::::::::::::::::::::::::::::::::::::::::::::::::::::::::::::::::::::::::::::::::::::::::::::::::::::::::::::::::::::::

# RM_BL AA-bulge 93-94 142-141, nbp = 0 nbp_cov = 0 nhl_b_cov 0/2
# aggregated NONE
RM_BL   ::::::::::::::::::::::::::::::::::::::::xx:::::::::::::::::::::::::::::::::::zz::::::::::::::::::::::::::::::::::::::::::::: AA-bulge
RM_BL   ::::::::::::::::::::::::::::::::::::::::::::::::::::::::::::::::::::::::::::::::::::::::::::xx::::::::::::::::::::::::::::::::::::::::::::::zz:::::::::::::::::::::::::::::::::::::::::::::::::::::::::::::::::::::::::::::::::::::::::::::::::::::::::::::::::::::::::::::::::::::::::::::::::::::: AA-bulge

# RM_HL AA-5SrRNA 104-105, nbp = 0 nbp_cov = 0 nhl_b_cov 1/1
# aggregated NONE
RM_HL   :::::::::::::::::::::::::::::::::::::::::::::::::XX::::::::::::::::::::::::::::::::::::::::::::::::::::::::::::::::::::::::: AA-5SrRNA
RM_HL   :::::::::::::::::::::::::::::::::::::::::::::::::::::::::::::::::::::::::::::::::::::::::::::::::::::::xx::::::::::::::::::::::::::::::::::::::::::::::::::::::::::::::::::::::::::::::::::::::::::::::::::::::::::::::::::::::::::::::::::::::::::::::::::::::::::::::::::::::::::::::::::::::::::: AA-5SrRNA
# MSA RF02969_DUF3800-I alen=124 nseq=321 time=3.94 secs

#-------------------------------------------------------------------------------------------------------
# MSA RF02970_EGFOA-assoc-1 nseq 10 (10) alen 255 (261) avgid 80.12 (79.90) nbpairs 47 (47)
# Two-set statistical test (one test for annotated basepairs, another for all other pairs)
#
#
# Method Target_E-val [cov_min,cov_max] [FP | TP True Found | Sen PPV F] 
# GTp    0.05         [-4.67,10.73]     [0 | 1 47 1 | 2.13 100.00 4.17] 
#
#       left_pos       right_pos        score          E-value           pvalue       substitutions      power
#--------------------------------------------------------------------------------------------------------------
*	     163	     172	9.33559	0.00507875	0.000108058	2		0.00

# The given structure

# Power analysis of given structure 
#
# Powertype = SINGLE SUBSTITUTIONS
# covary  left_pos      right_pos    substitutions      power
#----------------------------------------------------------------
          10		36		0		0.00
          11		35		1		0.00
          12		34		2		0.00
          13		33		2		0.00
          14		32		0		0.00
          15		31		2		0.00
          37		121		0		0.00
          38		120		2		0.00
          39		119		2		0.00
          44		114		0		0.00
          45		113		3		0.02
          46		112		4		0.07
          47		111		2		0.00
          48		110		2		0.00
          56		107		0		0.00
          57		106		2		0.00
          58		105		0		0.00
          67		103		2		0.00
          68		102		0		0.00
          69		101		2		0.00
          70		100		3		0.02
          71		99		2		0.00
          72		98		2		0.00
          73		97		0		0.00
          74		96		3		0.02
          131		149		0		0.00
          132		148		0		0.00
          133		147		0		0.00
          134		146		2		0.00
          161		174		2		0.00
          162		173		0		0.00
     *    163		172		2		0.00
          164		171		0		0.00
          165		170		4		0.07
          178		202		2		0.00
          179		201		2		0.00
          180		200		0		0.00
          181		199		0		0.00
          182		198		0		0.00
          218		244		0		0.00
          219		243		1		0.00
          220		242		2		0.00
          221		241		2		0.00
          222		239		3		0.02
          223		238		1		0.00
          224		237		2		0.00
          225		236		0		0.00
#
# BPAIRS 47
# avg substitutions per BP  1.3
# BPAIRS expected to covary 0.2 +/- 0.4
# BPAIRS observed to covary 1
#
# RMs = 9 L = 261

# RM_HELIX NESTED 10-15 31-36, nbp = 6 nbp_cov = 0
# aggregated NONE
NESTED  :::::::::<<<<<<_____________>>>>>>:::::::::::::::::::::::::::::::::::::::::::::::::::::::::::::::::::::::::::::::::::::::::::::::::::::::::::::::::::::::::::::::::::::::::::::::::::::::::::::::::::::::::::::::::::::::::::::::::::::::::::::::::::::::::::::
        :::::::::::::::::::::::::::::::::::::::::::::::::::::::::::::::::::::::::::::::::::::::::::::::::::::::::::::::::::::::::::::::::::::::::::::::::::::::::::::::::::::::::::::::::::::::::::::::::::::::::::::::::::::::::::::::::::::::::::::::::::::::::::::::
NESTED  :::::::::<<<<<<_______________>>>>>>:::::::::::::::::::::::::::::::::::::::::::::::::::::::::::::::::::::::::::::::::::::::::::::::::::::::::::::::::::::::::::::::::::::::::::::::::::::::::::::::::::::::::::::::::::::::::::::::::::::::::::::::::::::::::::::::::
        :::::::::::::::::::::::::::::::::::::::::::::::::::::::::::::::::::::::::::::::::::::::::::::::::::::::::::::::::::::::::::::::::::::::::::::::::::::::::::::::::::::::::::::::::::::::::::::::::::::::::::::::::::::::::::::::::::::::::::::::::::::::::::::::::::::

# RM_HELIX NESTED 67-74 96-103, nbp = 8 nbp_cov = 0
# aggregated NONE
NESTED  ::::::::::::::::::::::::::::::::::::::::::::::::::::::::::::::::<<<<<<<<_____________________>>>>>>>>::::::::::::::::::::::::::::::::::::::::::::::::::::::::::::::::::::::::::::::::::::::::::::::::::::::::::::::::::::::::::::::::::::::::::::::::::::::::::
        :::::::::::::::::::::::::::::::::::::::::::::::::::::::::::::::::::::::::::::::::::::::::::::::::::::::::::::::::::::::::::::::::::::::::::::::::::::::::::::::::::::::::::::::::::::::::::::::::::::::::::::::::::::::::::::::::::::::::::::::::::::::::::::::
NESTED  ::::::::::::::::::::::::::::::::::::::::::::::::::::::::::::::::::<<<<<<<<_____________________>>>>>>>>::::::::::::::::::::::::::::::::::::::::::::::::::::::::::::::::::::::::::::::::::::::::::::::::::::::::::::::::::::::::::::::::::::::::::::::::::::::::::::::
        :::::::::::::::::::::::::::::::::::::::::::::::::::::::::::::::::::::::::::::::::::::::::::::::::::::::::::::::::::::::::::::::::::::::::::::::::::::::::::::::::::::::::::::::::::::::::::::::::::::::::::::::::::::::::::::::::::::::::::::::::::::::::::::::::::::

# RM_HELIX NESTED 56-58 105-107, nbp = 3 nbp_cov = 0
# aggregated NONE
NESTED  :::::::::::::::::::::::::::::::::::::::::::::::::::::<<<______________________________________________>>>::::::::::::::::::::::::::::::::::::::::::::::::::::::::::::::::::::::::::::::::::::::::::::::::::::::::::::::::::::::::::::::::::::::::::::::::::::::
        :::::::::::::::::::::::::::::::::::::::::::::::::::::::::::::::::::::::::::::::::::::::::::::::::::::::::::::::::::::::::::::::::::::::::::::::::::::::::::::::::::::::::::::::::::::::::::::::::::::::::::::::::::::::::::::::::::::::::::::::::::::::::::::::
NESTED  :::::::::::::::::::::::::::::::::::::::::::::::::::::::<<<______________________________________________>>>::::::::::::::::::::::::::::::::::::::::::::::::::::::::::::::::::::::::::::::::::::::::::::::::::::::::::::::::::::::::::::::::::::::::::::::::::::::::::
        :::::::::::::::::::::::::::::::::::::::::::::::::::::::::::::::::::::::::::::::::::::::::::::::::::::::::::::::::::::::::::::::::::::::::::::::::::::::::::::::::::::::::::::::::::::::::::::::::::::::::::::::::::::::::::::::::::::::::::::::::::::::::::::::::::::

# RM_HELIX NESTED 44-48 110-114, nbp = 5 nbp_cov = 0
# aggregated NONE
NESTED  :::::::::::::::::::::::::::::::::::::::::<<<<<_____________________________________________________________>>>>>:::::::::::::::::::::::::::::::::::::::::::::::::::::::::::::::::::::::::::::::::::::::::::::::::::::::::::::::::::::::::::::::::::::::::::::::
        :::::::::::::::::::::::::::::::::::::::::::::::::::::::::::::::::::::::::::::::::::::::::::::::::::::::::::::::::::::::::::::::::::::::::::::::::::::::::::::::::::::::::::::::::::::::::::::::::::::::::::::::::::::::::::::::::::::::::::::::::::::::::::::::
NESTED  :::::::::::::::::::::::::::::::::::::::::::<<<<<_____________________________________________________________>>>>>:::::::::::::::::::::::::::::::::::::::::::::::::::::::::::::::::::::::::::::::::::::::::::::::::::::::::::::::::::::::::::::::::::::::::::::::::::
        :::::::::::::::::::::::::::::::::::::::::::::::::::::::::::::::::::::::::::::::::::::::::::::::::::::::::::::::::::::::::::::::::::::::::::::::::::::::::::::::::::::::::::::::::::::::::::::::::::::::::::::::::::::::::::::::::::::::::::::::::::::::::::::::::::::

# RM_HELIX NESTED 37-39 119-121, nbp = 3 nbp_cov = 0
# aggregated NONE
NESTED  ::::::::::::::::::::::::::::::::::<<<_______________________________________________________________________________>>>::::::::::::::::::::::::::::::::::::::::::::::::::::::::::::::::::::::::::::::::::::::::::::::::::::::::::::::::::::::::::::::::::::::::
        :::::::::::::::::::::::::::::::::::::::::::::::::::::::::::::::::::::::::::::::::::::::::::::::::::::::::::::::::::::::::::::::::::::::::::::::::::::::::::::::::::::::::::::::::::::::::::::::::::::::::::::::::::::::::::::::::::::::::::::::::::::::::::::::
NESTED  ::::::::::::::::::::::::::::::::::::<<<_______________________________________________________________________________>>>::::::::::::::::::::::::::::::::::::::::::::::::::::::::::::::::::::::::::::::::::::::::::::::::::::::::::::::::::::::::::::::::::::::::::::
        :::::::::::::::::::::::::::::::::::::::::::::::::::::::::::::::::::::::::::::::::::::::::::::::::::::::::::::::::::::::::::::::::::::::::::::::::::::::::::::::::::::::::::::::::::::::::::::::::::::::::::::::::::::::::::::::::::::::::::::::::::::::::::::::::::::

# RM_HELIX NESTED 131-134 146-149, nbp = 4 nbp_cov = 0
# aggregated NONE
NESTED  :::::::::::::::::::::::::::::::::::::::::::::::::::::::::::::::::::::::::::::::::::::::::::::::::::::::::::::::::::::::::::::::<<<<_________>>>>:::::::::::::::::::::::::::::::::::::::::::::::::::::::::::::::::::::::::::::::::::::::::::::::::::::::::::::::
        :::::::::::::::::::::::::::::::::::::::::::::::::::::::::::::::::::::::::::::::::::::::::::::::::::::::::::::::::::::::::::::::::::::::::::::::::::::::::::::::::::::::::::::::::::::::::::::::::::::::::::::::::::::::::::::::::::::::::::::::::::::::::::::::
NESTED  ::::::::::::::::::::::::::::::::::::::::::::::::::::::::::::::::::::::::::::::::::::::::::::::::::::::::::::::::::::::::::::::::::<<<<___________>>>>::::::::::::::::::::::::::::::::::::::::::::::::::::::::::::::::::::::::::::::::::::::::::::::::::::::::::::::::
        :::::::::::::::::::::::::::::::::::::::::::::::::::::::::::::::::::::::::::::::::::::::::::::::::::::::::::::::::::::::::::::::::::::::::::::::::::::::::::::::::::::::::::::::::::::::::::::::::::::::::::::::::::::::::::::::::::::::::::::::::::::::::::::::::::::

# RM_HELIX NESTED 161-165 170-174, nbp = 5 nbp_cov = 1
# aggregated NONE
NESTED  :::::::::::::::::::::::::::::::::::::::::::::::::::::::::::::::::::::::::::::::::::::::::::::::::::::::::::::::::::::::::::::::::::::::::::::::::::::::::::<<<<<____>>>>>::::::::::::::::::::::::::::::::::::::::::::::::::::::::::::::::::::::::::::::::::::::
        :::::::::::::::::::::::::::::::::::::::::::::::::::::::::::::::::::::::::::::::::::::::::::::::::::::::::::::::::::::::::::::::::::::::::::::::::::::::::::::<________>::::::::::::::::::::::::::::::::::::::::::::::::::::::::::::::::::::::::::::::::::::::::
NESTED  ::::::::::::::::::::::::::::::::::::::::::::::::::::::::::::::::::::::::::::::::::::::::::::::::::::::::::::::::::::::::::::::::::::::::::::::::::::::::::::::::<<<<<____>>>>>:::::::::::::::::::::::::::::::::::::::::::::::::::::::::::::::::::::::::::::::::::::::
        ::::::::::::::::::::::::::::::::::::::::::::::::::::::::::::::::::::::::::::::::::::::::::::::::::::::::::::::::::::::::::::::::::::::::::::::::::::::::::::::::::<________>:::::::::::::::::::::::::::::::::::::::::::::::::::::::::::::::::::::::::::::::::::::::::

# RM_HELIX NESTED 178-182 198-202, nbp = 5 nbp_cov = 0
# aggregated NONE
NESTED  ::::::::::::::::::::::::::::::::::::::::::::::::::::::::::::::::::::::::::::::::::::::::::::::::::::::::::::::::::::::::::::::::::::::::::::::::::::::::::::::::::::::::::::<<<<<_______________>>>>>::::::::::::::::::::::::::::::::::::::::::::::::::::::::::
        :::::::::::::::::::::::::::::::::::::::::::::::::::::::::::::::::::::::::::::::::::::::::::::::::::::::::::::::::::::::::::::::::::::::::::::::::::::::::::::::::::::::::::::::::::::::::::::::::::::::::::::::::::::::::::::::::::::::::::::::::::::::::::::::
NESTED  :::::::::::::::::::::::::::::::::::::::::::::::::::::::::::::::::::::::::::::::::::::::::::::::::::::::::::::::::::::::::::::::::::::::::::::::::::::::::::::::::::::::::::::::::<<<<<_______________>>>>>:::::::::::::::::::::::::::::::::::::::::::::::::::::::::::
        :::::::::::::::::::::::::::::::::::::::::::::::::::::::::::::::::::::::::::::::::::::::::::::::::::::::::::::::::::::::::::::::::::::::::::::::::::::::::::::::::::::::::::::::::::::::::::::::::::::::::::::::::::::::::::::::::::::::::::::::::::::::::::::::::::::

# RM_HELIX NESTED 218-225 236-244, nbp = 8 nbp_cov = 0
# aggregated NONE
NESTED  ::::::::::::::::::::::::::::::::::::::::::::::::::::::::::::::::::::::::::::::::::::::::::::::::::::::::::::::::::::::::::::::::::::::::::::::::::::::::::::::::::::::::::::::::::::::::::::::::::::::::::::::::::::<<<<<<<<_________>>>>->>>>:::::::::::::::::
        :::::::::::::::::::::::::::::::::::::::::::::::::::::::::::::::::::::::::::::::::::::::::::::::::::::::::::::::::::::::::::::::::::::::::::::::::::::::::::::::::::::::::::::::::::::::::::::::::::::::::::::::::::::::::::::::::::::::::::::::::::::::::::::::
NESTED  :::::::::::::::::::::::::::::::::::::::::::::::::::::::::::::::::::::::::::::::::::::::::::::::::::::::::::::::::::::::::::::::::::::::::::::::::::::::::::::::::::::::::::::::::::::::::::::::::::::::::::::::::::::::::<<<<<<<<__________>>>>->>>>:::::::::::::::::
        :::::::::::::::::::::::::::::::::::::::::::::::::::::::::::::::::::::::::::::::::::::::::::::::::::::::::::::::::::::::::::::::::::::::::::::::::::::::::::::::::::::::::::::::::::::::::::::::::::::::::::::::::::::::::::::::::::::::::::::::::::::::::::::::::::::
# Number of covarying pairs = 1

#
# Method Target_E-val [cov_min,cov_max] [FP | TP True Found | Sen PPV F] 
# GTp    0.05         [-4.67,10.73]     [0 | 1 27 1 | 3.70 100.00 7.14] 
#
# in_fold in_given   left_pos       right_pos      score           E-value    pvalue       substitutions      power
#-----------------------------------------------------------------------------------------------------------------------
*	*	       163	       172	9.33559	0.00507875	0.000108058	2		0.00

# The predicted CaCoFold structure

# Power analysis of CaCoFold structure 
#
# Powertype = SINGLE SUBSTITUTIONS
# covary  left_pos      right_pos    substitutions      power
#----------------------------------------------------------------
          7		177		1		0.00
          8		176		0		0.00
          9		175		2		0.00
          10		174		1		0.00
     *    163		172		2		0.00
          164		171		0		0.00
          165		170		4		0.07
          178		202		2		0.00
          179		201		2		0.00
          180		200		0		0.00
          181		199		0		0.00
          184		198		0		0.00
          185		197		0		0.00
          186		196		2		0.00
          187		195		2		0.00
          188		194		1		0.00
          218		244		0		0.00
          219		243		1		0.00
          220		242		2		0.00
          221		241		2		0.00
          222		239		3		0.02
          223		238		1		0.00
          224		237		2		0.00
          225		236		0		0.00
          249		261		1		0.00
          250		260		0		0.00
          251		259		0		0.00
#
# BPAIRS 27
# avg substitutions per BP  1.1
# BPAIRS expected to covary 0.1 +/- 0.3
# BPAIRS observed to covary 1
#
# RMs = 5 L = 261

# RM_HELIX NESTED 163-165 170-172, nbp = 3 nbp_cov = 1
# aggregated NONE
NESTED  :::::::::::::::::::::::::::::::::::::::::::::::::::::::::::::::::::::::::::::::::::::::::::::::::::::::::::::::::::::::::::::::::::::::::::::::::::::::::::::<<<____>>>::::::::::::::::::::::::::::::::::::::::::::::::::::::::::::::::::::::::::::::::::::::::
        :::::::::::::::::::::::::::::::::::::::::::::::::::::::::::::::::::::::::::::::::::::::::::::::::::::::::::::::::::::::::::::::::::::::::::::::::::::::::::::<________>::::::::::::::::::::::::::::::::::::::::::::::::::::::::::::::::::::::::::::::::::::::::
NESTED  ::::::::::::::::::::::::::::::::::::::::::::::::::::::::::::::::::::::::::::::::::::::::::::::::::::::::::::::::::::::::::::::::::::::::::::::::::::::::::::::::::<<<____>>>:::::::::::::::::::::::::::::::::::::::::::::::::::::::::::::::::::::::::::::::::::::::::
        ::::::::::::::::::::::::::::::::::::::::::::::::::::::::::::::::::::::::::::::::::::::::::::::::::::::::::::::::::::::::::::::::::::::::::::::::::::::::::::::::::<________>:::::::::::::::::::::::::::::::::::::::::::::::::::::::::::::::::::::::::::::::::::::::::

# RM_HELIX NESTED 7-10 174-177, nbp = 4 nbp_cov = 0
# aggregated NONE
NESTED  ::::::<<<<______________________________________________________________________________________________________________________________________________________________>>>>:::::::::::::::::::::::::::::::::::::::::::::::::::::::::::::::::::::::::::::::::::
        :::::::::::::::::::::::::::::::::::::::::::::::::::::::::::::::::::::::::::::::::::::::::::::::::::::::::::::::::::::::::::::::::::::::::::::::::::::::::::::::::::::::::::::::::::::::::::::::::::::::::::::::::::::::::::::::::::::::::::::::::::::::::::::::
NESTED  ::::::<<<<___________________________________________________________________________________________________________________________________________________________________>>>>::::::::::::::::::::::::::::::::::::::::::::::::::::::::::::::::::::::::::::::::::::
        :::::::::::::::::::::::::::::::::::::::::::::::::::::::::::::::::::::::::::::::::::::::::::::::::::::::::::::::::::::::::::::::::::::::::::::::::::::::::::::::::::::::::::::::::::::::::::::::::::::::::::::::::::::::::::::::::::::::::::::::::::::::::::::::::::::

# RM_HELIX NESTED 178-188 194-202, nbp = 9 nbp_cov = 0
# aggregated NONE
NESTED  ::::::::::::::::::::::::::::::::::::::::::::::::::::::::::::::::::::::::::::::::::::::::::::::::::::::::::::::::::::::::::::::::::::::::::::::::::::::::::::::::::::::::::::<<<<--<<<<<_____>>>>>>>>>::::::::::::::::::::::::::::::::::::::::::::::::::::::::::
        :::::::::::::::::::::::::::::::::::::::::::::::::::::::::::::::::::::::::::::::::::::::::::::::::::::::::::::::::::::::::::::::::::::::::::::::::::::::::::::::::::::::::::::::::::::::::::::::::::::::::::::::::::::::::::::::::::::::::::::::::::::::::::::::
NESTED  :::::::::::::::::::::::::::::::::::::::::::::::::::::::::::::::::::::::::::::::::::::::::::::::::::::::::::::::::::::::::::::::::::::::::::::::::::::::::::::::::::::::::::::::::<<<<--<<<<<_____>>>>>>>>>:::::::::::::::::::::::::::::::::::::::::::::::::::::::::::
        :::::::::::::::::::::::::::::::::::::::::::::::::::::::::::::::::::::::::::::::::::::::::::::::::::::::::::::::::::::::::::::::::::::::::::::::::::::::::::::::::::::::::::::::::::::::::::::::::::::::::::::::::::::::::::::::::::::::::::::::::::::::::::::::::::::

# RM_HELIX NESTED 218-225 236-244, nbp = 8 nbp_cov = 0
# aggregated NONE
NESTED  ::::::::::::::::::::::::::::::::::::::::::::::::::::::::::::::::::::::::::::::::::::::::::::::::::::::::::::::::::::::::::::::::::::::::::::::::::::::::::::::::::::::::::::::::::::::::::::::::::::::::::::::::::::<<<<<<<<_________>>>>->>>>:::::::::::::::::
        :::::::::::::::::::::::::::::::::::::::::::::::::::::::::::::::::::::::::::::::::::::::::::::::::::::::::::::::::::::::::::::::::::::::::::::::::::::::::::::::::::::::::::::::::::::::::::::::::::::::::::::::::::::::::::::::::::::::::::::::::::::::::::::::
NESTED  :::::::::::::::::::::::::::::::::::::::::::::::::::::::::::::::::::::::::::::::::::::::::::::::::::::::::::::::::::::::::::::::::::::::::::::::::::::::::::::::::::::::::::::::::::::::::::::::::::::::::::::::::::::::::<<<<<<<<__________>>>>->>>>:::::::::::::::::
        :::::::::::::::::::::::::::::::::::::::::::::::::::::::::::::::::::::::::::::::::::::::::::::::::::::::::::::::::::::::::::::::::::::::::::::::::::::::::::::::::::::::::::::::::::::::::::::::::::::::::::::::::::::::::::::::::::::::::::::::::::::::::::::::::::::

# RM_HELIX NESTED 249-251 259-261, nbp = 3 nbp_cov = 0
# aggregated NONE
NESTED  ::::::::::::::::::::::::::::::::::::::::::::::::::::::::::::::::::::::::::::::::::::::::::::::::::::::::::::::::::::::::::::::::::::::::::::::::::::::::::::::::::::::::::::::::::::::::::::::::::::::::::::::::::::::::::::::::::::::::::::::::::<<<_______>>>
        :::::::::::::::::::::::::::::::::::::::::::::::::::::::::::::::::::::::::::::::::::::::::::::::::::::::::::::::::::::::::::::::::::::::::::::::::::::::::::::::::::::::::::::::::::::::::::::::::::::::::::::::::::::::::::::::::::::::::::::::::::::::::::::::
NESTED  ::::::::::::::::::::::::::::::::::::::::::::::::::::::::::::::::::::::::::::::::::::::::::::::::::::::::::::::::::::::::::::::::::::::::::::::::::::::::::::::::::::::::::::::::::::::::::::::::::::::::::::::::::::::::::::::::::::::::::::::::::::::::<<<_______>>>
        :::::::::::::::::::::::::::::::::::::::::::::::::::::::::::::::::::::::::::::::::::::::::::::::::::::::::::::::::::::::::::::::::::::::::::::::::::::::::::::::::::::::::::::::::::::::::::::::::::::::::::::::::::::::::::::::::::::::::::::::::::::::::::::::::::::
# MSA RF02970_EGFOA-assoc-1 alen=255 nseq=10 time=31.49 secs

#-------------------------------------------------------------------------------------------------------
# MSA RF02971_emrB-Lactobacillus nseq 39 (39) alen 67 (82) avgid 81.95 (81.25) nbpairs 18 (18)
# Two-set statistical test (one test for annotated basepairs, another for all other pairs)
#
#
# Method Target_E-val [cov_min,cov_max] [FP | TP True Found | Sen PPV F] 
# GTp    0.05         [-9.95,41.80]     [0 | 2 18 2 | 11.11 100.00 20.00] 
#
#       left_pos       right_pos        score          E-value           pvalue       substitutions      power
#--------------------------------------------------------------------------------------------------------------
*	      12	      23	41.80492	0.000135845	7.54695e-06	4		0.07
*	      44	      64	34.12245	0.00416067	0.000231148	4		0.07

# The given structure

# Power analysis of given structure 
#
# Powertype = SINGLE SUBSTITUTIONS
# covary  left_pos      right_pos    substitutions      power
#----------------------------------------------------------------
          2		80		0		0.00
          3		79		1		0.00
          4		78		2		0.00
          5		77		1		0.00
          7		28		1		0.00
          8		27		3		0.02
          9		26		0		0.00
          10		25		2		0.00
          11		24		0		0.00
     *    12		23		4		0.07
          13		22		4		0.07
          39		70		0		0.00
          40		69		3		0.02
          41		68		5		0.11
          42		67		3		0.02
          43		66		3		0.02
     *    44		64		4		0.07
          45		63		6		0.16
#
# BPAIRS 18
# avg substitutions per BP  2.3
# BPAIRS expected to covary 0.5 +/- 0.7
# BPAIRS observed to covary 2
#
# RMs = 3 L = 82

# RM_HELIX NESTED 7-13 22-28, nbp = 7 nbp_cov = 1
# aggregated NONE
NESTED  ::::::<<<<<<<_____>>>>>>>::::::::::::::::::::::::::::::::::::::::::
        :::::::::::<_______>:::::::::::::::::::::::::::::::::::::::::::::::
NESTED  ::::::<<<<<<<________>>>>>>>::::::::::::::::::::::::::::::::::::::::::::::::::::::
        :::::::::::<__________>:::::::::::::::::::::::::::::::::::::::::::::::::::::::::::

# RM_HELIX NESTED 39-45 63-70, nbp = 7 nbp_cov = 1
# aggregated NONE
NESTED  ::::::::::::::::::::::::::::::::::<<<<<<<_______>>>>>>>::::::::::::
        :::::::::::::::::::::::::::::::::::::::<_________>:::::::::::::::::
NESTED  ::::::::::::::::::::::::::::::::::::::<<<<<<<_________________>>->>>>>::::::::::::
        :::::::::::::::::::::::::::::::::::::::::::<___________________>::::::::::::::::::

# RM_HELIX NESTED 2-5 77-80, nbp = 4 nbp_cov = 0
# aggregated NONE
NESTED  :<<<<________________________________________________________>>>>::
        :::::::::::::::::::::::::::::::::::::::::::::::::::::::::::::::::::
NESTED  :<<<<_______________________________________________________________________>>>>::
        ::::::::::::::::::::::::::::::::::::::::::::::::::::::::::::::::::::::::::::::::::
# Number of covarying pairs = 2

#
# Method Target_E-val [cov_min,cov_max] [FP | TP True Found | Sen PPV F] 
# GTp    0.05         [-9.95,41.80]     [0 | 2 15 2 | 13.33 100.00 23.53] 
#
# in_fold in_given   left_pos       right_pos      score           E-value    pvalue       substitutions      power
#-----------------------------------------------------------------------------------------------------------------------
*	*	        12	        23	41.80492	0.000135845	7.54695e-06	4		0.07
*	*	        44	        64	34.12245	0.00416067	0.000231148	4		0.07

# The predicted CaCoFold structure

# Power analysis of CaCoFold structure 
#
# Powertype = SINGLE SUBSTITUTIONS
# covary  left_pos      right_pos    substitutions      power
#----------------------------------------------------------------
          7		28		1		0.00
          8		27		3		0.02
          9		26		0		0.00
          10		25		2		0.00
          11		24		0		0.00
     *    12		23		4		0.07
          13		22		4		0.07
          39		70		0		0.00
          40		69		3		0.02
          41		68		5		0.11
          42		67		3		0.02
          43		66		3		0.02
     *    44		64		4		0.07
          45		63		6		0.16
          46		62		6		0.16
#
# BPAIRS 15
# avg substitutions per BP  2.9
# BPAIRS expected to covary 0.7 +/- 0.8
# BPAIRS observed to covary 2
#
# RMs = 2 L = 82

# RM_HELIX NESTED 7-13 22-28, nbp = 7 nbp_cov = 1
# aggregated NONE
NESTED  ::::::<<<<<<<_____>>>>>>>::::::::::::::::::::::::::::::::::::::::::
        :::::::::::<_______>:::::::::::::::::::::::::::::::::::::::::::::::
NESTED  ::::::<<<<<<<________>>>>>>>::::::::::::::::::::::::::::::::::::::::::::::::::::::
        :::::::::::<__________>:::::::::::::::::::::::::::::::::::::::::::::::::::::::::::

# RM_HELIX NESTED 39-46 62-70, nbp = 8 nbp_cov = 1
# aggregated NONE
NESTED  ::::::::::::::::::::::::::::::::::<<<<<<<<_____>>>>>>>>::::::::::::
        :::::::::::::::::::::::::::::::::::::::<_________>:::::::::::::::::
NESTED  ::::::::::::::::::::::::::::::::::::::<<<<<<<<_______________>>>->>>>>::::::::::::
        :::::::::::::::::::::::::::::::::::::::::::<___________________>::::::::::::::::::
# MSA RF02971_emrB-Lactobacillus alen=67 nseq=39 time=1.53 secs

#-------------------------------------------------------------------------------------------------------
# MSA RF02972_engA nseq 154 (154) alen 108 (128) avgid 69.18 (68.48) nbpairs 27 (27)
# Two-set statistical test (one test for annotated basepairs, another for all other pairs)
#
#
# Method Target_E-val [cov_min,cov_max] [FP | TP True Found | Sen PPV F] 
# GTp    0.05         [-9.95,205.47]     [1 | 7 27 8 | 25.93 87.50 40.00] 
#
#       left_pos       right_pos        score          E-value           pvalue       substitutions      power
#--------------------------------------------------------------------------------------------------------------
*	      34	      46	205.47375	1.9907e-08	7.37295e-10	18		0.55
*	       1	      24	143.42664	3.36771e-05	1.2473e-06	29		0.73
*	      56	      72	137.42293	6.90804e-05	2.55853e-06	7		0.20
 	      55	      80	166.79081	0.00043763	7.60963e-08	4		0.07
*	       2	      23	111.05330	0.00161711	5.98931e-05	7		0.20
*	      98	     117	92.39930	0.0142523	0.000527864	5		0.11
*	      58	      70	90.77534	0.0161215	0.000597092	8		0.24
*	      35	      45	83.25804	0.0296729	0.001099	14		0.45

# The given structure

# Power analysis of given structure 
#
# Powertype = SINGLE SUBSTITUTIONS
# covary  left_pos      right_pos    substitutions      power
#----------------------------------------------------------------
     *    1		24		29		0.73
     *    2		23		7		0.20
          3		22		6		0.16
          4		21		6		0.16
          5		20		0		0.00
          6		19		8		0.24
          30		50		3		0.02
          31		49		1		0.00
          32		48		0		0.00
          33		47		8		0.24
     *    34		46		18		0.55
     *    35		45		14		0.45
          51		77		7		0.20
          52		76		0		0.00
          53		75		6		0.16
          54		74		2		0.00
          55		73		4		0.07
     *    56		72		7		0.20
          57		71		2		0.00
     *    58		70		8		0.24
          89		123		20		0.59
          92		122		19		0.57
          96		119		8		0.24
          97		118		5		0.11
     *    98		117		5		0.11
          99		116		6		0.16
          100		115		1		0.00
#
# BPAIRS 27
# avg substitutions per BP  7.4
# BPAIRS expected to covary 5.4 +/- 1.8
# BPAIRS observed to covary 7
#
# RMs = 4 L = 128

# RM_HELIX NESTED 1-6 19-24, nbp = 6 nbp_cov = 2
# aggregated NONE
NESTED  <<<<<<_________>>>>>>:::::::::::::::::::::::::::::::::::::::::::::::::::::::::::::::::::::::::::::::::::::::
        <<_________________>>:::::::::::::::::::::::::::::::::::::::::::::::::::::::::::::::::::::::::::::::::::::::
NESTED  <<<<<<____________>>>>>>::::::::::::::::::::::::::::::::::::::::::::::::::::::::::::::::::::::::::::::::::::::::::::::::::::::::
        <<____________________>>::::::::::::::::::::::::::::::::::::::::::::::::::::::::::::::::::::::::::::::::::::::::::::::::::::::::

# RM_HELIX NESTED 30-35 45-50, nbp = 6 nbp_cov = 2
# aggregated NONE
NESTED  :::::::::::::::::::::::::<<<<<<_______>>>>>>::::::::::::::::::::::::::::::::::::::::::::::::::::::::::::::::
        :::::::::::::::::::::::::::::<<_______>>::::::::::::::::::::::::::::::::::::::::::::::::::::::::::::::::::::
NESTED  :::::::::::::::::::::::::::::<<<<<<_________>>>>>>::::::::::::::::::::::::::::::::::::::::::::::::::::::::::::::::::::::::::::::
        :::::::::::::::::::::::::::::::::<<_________>>::::::::::::::::::::::::::::::::::::::::::::::::::::::::::::::::::::::::::::::::::

# RM_HELIX NESTED 51-58 70-77, nbp = 8 nbp_cov = 2
# aggregated NONE
NESTED  ::::::::::::::::::::::::::::::::::::::::::::<<<<<<<<_______>>>>>>>>:::::::::::::::::::::::::::::::::::::::::
        :::::::::::::::::::::::::::::::::::::::::::::::::<-<_______>->::::::::::::::::::::::::::::::::::::::::::::::
NESTED  ::::::::::::::::::::::::::::::::::::::::::::::::::<<<<<<<<___________>>>>>>>>:::::::::::::::::::::::::::::::::::::::::::::::::::
        :::::::::::::::::::::::::::::::::::::::::::::::::::::::<-<___________>->::::::::::::::::::::::::::::::::::::::::::::::::::::::::

# RM_HELIX NESTED 89-100 115-123, nbp = 7 nbp_cov = 1
# aggregated NONE
NESTED  ::::::::::::::::::::::::::::::::::::::::::::::::::::::::::::::::::::::::::::::<--<<<<<<_________>>>>>>>:::::
        ::::::::::::::::::::::::::::::::::::::::::::::::::::::::::::::::::::::::::::::::::::<_____________>:::::::::
NESTED  ::::::::::::::::::::::::::::::::::::::::::::::::::::::::::::::::::::::::::::::::::::::::<--<---<<<<<______________>>>>>-->>:::::
        :::::::::::::::::::::::::::::::::::::::::::::::::::::::::::::::::::::::::::::::::::::::::::::::::<__________________>:::::::::::
# Number of covarying pairs = 8

#
# Method Target_E-val [cov_min,cov_max] [FP | TP True Found | Sen PPV F] 
# GTp    0.05         [-9.95,205.47]     [0 | 8 27 8 | 29.63 100.00 45.71] 
#
# in_fold in_given   left_pos       right_pos      score           E-value    pvalue       substitutions      power
#-----------------------------------------------------------------------------------------------------------------------
*	*	        34	        46	205.47375	1.9907e-08	7.37295e-10	18		0.55
*	*	         1	        24	143.42664	3.36771e-05	1.2473e-06	29		0.73
*	*	        56	        72	137.42293	6.90804e-05	2.55853e-06	7		0.20
*	 	        55	        80	166.79081	0.00043763	7.60963e-08	4		0.07
*	*	         2	        23	111.05330	0.00161711	5.98931e-05	7		0.20
*	*	        98	       117	92.39930	0.0142523	0.000527864	5		0.11
*	*	        58	        70	90.77534	0.0161215	0.000597092	8		0.24
*	*	        35	        45	83.25804	0.0296729	0.001099	14		0.45

# The predicted CaCoFold structure

# Power analysis of CaCoFold structure 
#
# Powertype = SINGLE SUBSTITUTIONS
# covary  left_pos      right_pos    substitutions      power
#----------------------------------------------------------------
     *    1		24		29		0.73
     *    2		23		7		0.20
          3		22		6		0.16
          4		21		6		0.16
          5		20		0		0.00
          6		19		8		0.24
          29		51		1		0.00
          30		50		3		0.02
          31		49		1		0.00
          32		48		0		0.00
          33		47		8		0.24
     *    34		46		18		0.55
     *    35		45		14		0.45
          36		42		17		0.52
          54		81		7		0.20
     *    55		80		4		0.07
     *    56		72		7		0.20
          57		71		2		0.00
     *    58		70		8		0.24
          90		124		15		0.47
          91		123		13		0.42
          92		122		19		0.57
          96		119		8		0.24
          97		118		5		0.11
     *    98		117		5		0.11
          99		116		6		0.16
          100		115		1		0.00
#
# BPAIRS 27
# avg substitutions per BP  8.1
# BPAIRS expected to covary 6.1 +/- 1.9
# BPAIRS observed to covary 8
#
# RMs = 5 L = 128

# RM_HELIX NESTED 1-6 19-24, nbp = 6 nbp_cov = 2
# aggregated NONE
NESTED  <<<<<<_________>>>>>>:::::::::::::::::::::::::::::::::::::::::::::::::::::::::::::::::::::::::::::::::::::::
        <<_________________>>:::::::::::::::::::::::::::::::::::::::::::::::::::::::::::::::::::::::::::::::::::::::
NESTED  <<<<<<____________>>>>>>::::::::::::::::::::::::::::::::::::::::::::::::::::::::::::::::::::::::::::::::::::::::::::::::::::::::
        <<____________________>>::::::::::::::::::::::::::::::::::::::::::::::::::::::::::::::::::::::::::::::::::::::::::::::::::::::::

# RM_HELIX NESTED 29-36 42-51, nbp = 8 nbp_cov = 2
# aggregated NONE
NESTED  ::::::::::::::::::::::::<<<<<<<<_____>>>>>>>>:::::::::::::::::::::::::::::::::::::::::::::::::::::::::::::::
        :::::::::::::::::::::::::::::<<_______>>::::::::::::::::::::::::::::::::::::::::::::::::::::::::::::::::::::
NESTED  ::::::::::::::::::::::::::::<<<<<<<<_____>-->>>>>>>:::::::::::::::::::::::::::::::::::::::::::::::::::::::::::::::::::::::::::::
        :::::::::::::::::::::::::::::::::<<_________>>::::::::::::::::::::::::::::::::::::::::::::::::::::::::::::::::::::::::::::::::::

# RM_HELIX NESTED 56-58 70-72, nbp = 3 nbp_cov = 2
# aggregated NONE
NESTED  :::::::::::::::::::::::::::::::::::::::::::::::::<<<_______>>>::::::::::::::::::::::::::::::::::::::::::::::
        :::::::::::::::::::::::::::::::::::::::::::::::::<-<_______>->::::::::::::::::::::::::::::::::::::::::::::::
NESTED  :::::::::::::::::::::::::::::::::::::::::::::::::::::::<<<___________>>>::::::::::::::::::::::::::::::::::::::::::::::::::::::::
        :::::::::::::::::::::::::::::::::::::::::::::::::::::::<-<___________>->::::::::::::::::::::::::::::::::::::::::::::::::::::::::

# RM_HELIX NESTED 54-55 80-81, nbp = 2 nbp_cov = 1
# aggregated NONE
NESTED  :::::::::::::::::::::::::::::::::::::::::::::::<<____________________>>:::::::::::::::::::::::::::::::::::::
        ::::::::::::::::::::::::::::::::::::::::::::::::<____________________>::::::::::::::::::::::::::::::::::::::
NESTED  :::::::::::::::::::::::::::::::::::::::::::::::::::::<<________________________>>:::::::::::::::::::::::::::::::::::::::::::::::
        ::::::::::::::::::::::::::::::::::::::::::::::::::::::<________________________>::::::::::::::::::::::::::::::::::::::::::::::::

# RM_HELIX NESTED 90-100 115-124, nbp = 8 nbp_cov = 1
# aggregated NONE
NESTED  :::::::::::::::::::::::::::::::::::::::::::::::::::::::::::::::::::::::::::::::<<<<<<<<_________>>>>>>>>::::
        ::::::::::::::::::::::::::::::::::::::::::::::::::::::::::::::::::::::::::::::::::::<_____________>:::::::::
NESTED  :::::::::::::::::::::::::::::::::::::::::::::::::::::::::::::::::::::::::::::::::::::::::<<<---<<<<<______________>>>>>-->>>::::
        :::::::::::::::::::::::::::::::::::::::::::::::::::::::::::::::::::::::::::::::::::::::::::::::::<__________________>:::::::::::
# MSA RF02972_engA alen=108 nseq=154 time=3.97 secs

#-------------------------------------------------------------------------------------------------------
# MSA RF02973_Enterococcus-1 nseq 78 (78) alen 154 (159) avgid 77.92 (77.81) nbpairs 44 (44)
# Two-set statistical test (one test for annotated basepairs, another for all other pairs)
#
#
# Method Target_E-val [cov_min,cov_max] [FP | TP True Found | Sen PPV F] 
# GTp    0.05         [-9.95,116.77]     [0 | 8 44 8 | 18.18 100.00 30.77] 
#
#       left_pos       right_pos        score          E-value           pvalue       substitutions      power
#--------------------------------------------------------------------------------------------------------------
*	      94	     129	116.77258	8.99372e-07	2.04403e-08	8		0.24
*	      60	      84	103.06912	1.29457e-05	2.94219e-07	8		0.24
*	     103	     117	89.76171	0.000170913	3.8844e-06	10		0.32
*	      44	     141	65.97362	0.0158711	0.000360707	9		0.28
*	      61	      83	65.34764	0.0178086	0.000404741	2		0.00
*	      46	     139	64.44025	0.0207589	0.000471794	6		0.16
*	       5	     155	62.36112	0.0293184	0.000666327	10		0.32
*	      96	     127	61.57234	0.0338002	0.000768186	7		0.20

# The given structure

# Power analysis of given structure 
#
# Powertype = SINGLE SUBSTITUTIONS
# covary  left_pos      right_pos    substitutions      power
#----------------------------------------------------------------
          1		159		18		0.55
          2		158		6		0.16
          3		157		4		0.07
          4		156		5		0.11
     *    5		155		10		0.32
          9		150		4		0.07
          10		149		8		0.24
          13		37		4		0.07
          14		36		0		0.00
          15		35		4		0.07
          16		34		2		0.00
          17		33		0		0.00
          18		32		1		0.00
          19		31		6		0.16
          20		30		3		0.02
          21		29		0		0.00
          38		147		3		0.02
          39		146		6		0.16
          40		145		8		0.24
          41		144		8		0.24
          42		143		9		0.28
          43		142		8		0.24
     *    44		141		9		0.28
          45		140		6		0.16
     *    46		139		6		0.16
          47		138		2		0.00
          48		137		2		0.00
          49		136		6		0.16
          50		135		2		0.00
          51		134		3		0.02
          55		90		0		0.00
          56		89		8		0.24
     *    60		84		8		0.24
     *    61		83		2		0.00
          92		131		2		0.00
          93		130		2		0.00
     *    94		129		8		0.24
          95		128		6		0.16
     *    96		127		7		0.20
          97		126		4		0.07
          101		119		3		0.02
          102		118		7		0.20
     *    103		117		10		0.32
          104		116		4		0.07
#
# BPAIRS 44
# avg substitutions per BP  5.1
# BPAIRS expected to covary 5.6 +/- 2.0
# BPAIRS observed to covary 8
#
# RMs = 8 L = 159

# RM_HELIX NESTED 13-21 29-37, nbp = 9 nbp_cov = 0
# aggregated NONE
NESTED  ::::::::::::<<<<<<<<<____>>>>>>>>>::::::::::::::::::::::::::::::::::::::::::::::::::::::::::::::::::::::::::::::::::::::::::::::::::::::::::::::::::::::::
        ::::::::::::::::::::::::::::::::::::::::::::::::::::::::::::::::::::::::::::::::::::::::::::::::::::::::::::::::::::::::::::::::::::::::::::::::::::::::::
NESTED  ::::::::::::<<<<<<<<<_______>>>>>>>>>::::::::::::::::::::::::::::::::::::::::::::::::::::::::::::::::::::::::::::::::::::::::::::::::::::::::::::::::::::::::::
        :::::::::::::::::::::::::::::::::::::::::::::::::::::::::::::::::::::::::::::::::::::::::::::::::::::::::::::::::::::::::::::::::::::::::::::::::::::::::::::::

# RM_HELIX NESTED 60-61 83-84, nbp = 2 nbp_cov = 2
# aggregated NONE
NESTED  ::::::::::::::::::::::::::::::::::::::::::::::::::::::::<<_____________________>>:::::::::::::::::::::::::::::::::::::::::::::::::::::::::::::::::::::::::
        ::::::::::::::::::::::::::::::::::::::::::::::::::::::::<<_____________________>>:::::::::::::::::::::::::::::::::::::::::::::::::::::::::::::::::::::::::
NESTED  :::::::::::::::::::::::::::::::::::::::::::::::::::::::::::<<_____________________>>:::::::::::::::::::::::::::::::::::::::::::::::::::::::::::::::::::::::::::
        :::::::::::::::::::::::::::::::::::::::::::::::::::::::::::<<_____________________>>:::::::::::::::::::::::::::::::::::::::::::::::::::::::::::::::::::::::::::

# RM_HELIX NESTED 55-56 89-90, nbp = 2 nbp_cov = 0
# aggregated NONE
NESTED  :::::::::::::::::::::::::::::::::::::::::::::::::::<<________________________________>>:::::::::::::::::::::::::::::::::::::::::::::::::::::::::::::::::::
        ::::::::::::::::::::::::::::::::::::::::::::::::::::::::::::::::::::::::::::::::::::::::::::::::::::::::::::::::::::::::::::::::::::::::::::::::::::::::::
NESTED  ::::::::::::::::::::::::::::::::::::::::::::::::::::::<<________________________________>>:::::::::::::::::::::::::::::::::::::::::::::::::::::::::::::::::::::
        :::::::::::::::::::::::::::::::::::::::::::::::::::::::::::::::::::::::::::::::::::::::::::::::::::::::::::::::::::::::::::::::::::::::::::::::::::::::::::::::

# RM_HELIX NESTED 101-104 116-119, nbp = 4 nbp_cov = 1
# aggregated NONE
NESTED  ::::::::::::::::::::::::::::::::::::::::::::::::::::::::::::::::::::::::::::::::::::::::::::::::<<<<___________>>>>:::::::::::::::::::::::::::::::::::::::
        ::::::::::::::::::::::::::::::::::::::::::::::::::::::::::::::::::::::::::::::::::::::::::::::::::<_____________>:::::::::::::::::::::::::::::::::::::::::
NESTED  ::::::::::::::::::::::::::::::::::::::::::::::::::::::::::::::::::::::::::::::::::::::::::::::::::::<<<<___________>>>>::::::::::::::::::::::::::::::::::::::::
        ::::::::::::::::::::::::::::::::::::::::::::::::::::::::::::::::::::::::::::::::::::::::::::::::::::::<_____________>::::::::::::::::::::::::::::::::::::::::::

# RM_HELIX NESTED 92-97 126-131, nbp = 6 nbp_cov = 2
# aggregated NONE
NESTED  ::::::::::::::::::::::::::::::::::::::::::::::::::::::::::::::::::::::::::::::::::::::::<<<<<<___________________________>>>>>>:::::::::::::::::::::::::::
        ::::::::::::::::::::::::::::::::::::::::::::::::::::::::::::::::::::::::::::::::::::::::::<-<_____________________________>->:::::::::::::::::::::::::::::
NESTED  :::::::::::::::::::::::::::::::::::::::::::::::::::::::::::::::::::::::::::::::::::::::::::<<<<<<____________________________>>>>>>::::::::::::::::::::::::::::
        :::::::::::::::::::::::::::::::::::::::::::::::::::::::::::::::::::::::::::::::::::::::::::::<-<______________________________>->::::::::::::::::::::::::::::::

# RM_HELIX NESTED 38-51 134-147, nbp = 14 nbp_cov = 2
# aggregated NONE
NESTED  ::::::::::::::::::::::::::::::::::<<<<<<<<<<<<<<_________________________________________________________________________________>>>>>>>>>>>>>>:::::::::::
        ::::::::::::::::::::::::::::::::::::::::<-<___________________________________________________________________________________________>->:::::::::::::::::
NESTED  :::::::::::::::::::::::::::::::::::::<<<<<<<<<<<<<<__________________________________________________________________________________>>>>>>>>>>>>>>::::::::::::
        :::::::::::::::::::::::::::::::::::::::::::<-<____________________________________________________________________________________________>->::::::::::::::::::

# RM_HELIX NESTED 9-10 149-150, nbp = 2 nbp_cov = 0
# aggregated NONE
NESTED  ::::::::<<______________________________________________________________________________________________________________________________________>>::::::::
        ::::::::::::::::::::::::::::::::::::::::::::::::::::::::::::::::::::::::::::::::::::::::::::::::::::::::::::::::::::::::::::::::::::::::::::::::::::::::::
NESTED  ::::::::<<__________________________________________________________________________________________________________________________________________>>:::::::::
        :::::::::::::::::::::::::::::::::::::::::::::::::::::::::::::::::::::::::::::::::::::::::::::::::::::::::::::::::::::::::::::::::::::::::::::::::::::::::::::::

# RM_HELIX NESTED 1-5 155-159, nbp = 5 nbp_cov = 1
# aggregated NONE
NESTED  <<<<<________________________________________________________________________________________________________________________________________________>>>>>
        ::::<________________________________________________________________________________________________________________________________________________>::::
NESTED  <<<<<_____________________________________________________________________________________________________________________________________________________>>>>>
        ::::<_____________________________________________________________________________________________________________________________________________________>::::
# Number of covarying pairs = 8

#
# Method Target_E-val [cov_min,cov_max] [FP | TP True Found | Sen PPV F] 
# GTp    0.05         [-9.95,116.77]     [0 | 8 213 8 | 3.76 100.00 7.24] 
#
# in_fold in_given   left_pos       right_pos      score           E-value    pvalue       substitutions      power
#-----------------------------------------------------------------------------------------------------------------------
*	*	        94	       129	116.77258	8.99372e-07	2.04403e-08	8		0.24
*	*	        60	        84	103.06912	1.29457e-05	2.94219e-07	8		0.24
*	*	       103	       117	89.76171	0.000170913	3.8844e-06	10		0.32
*	*	        44	       141	65.97362	0.0158711	0.000360707	9		0.28
*	*	        61	        83	65.34764	0.0178086	0.000404741	2		0.00
*	*	        46	       139	64.44025	0.0207589	0.000471794	6		0.16
*	*	         5	       155	62.36112	0.0293184	0.000666327	10		0.32
*	*	        96	       127	61.57234	0.0338002	0.000768186	7		0.20

# The predicted CaCoFold structure

# Power analysis of CaCoFold structure 
#
# Powertype = SINGLE SUBSTITUTIONS
# covary  left_pos      right_pos    substitutions      power
#----------------------------------------------------------------
          1		159		18		0.55
          2		158		6		0.16
          3		157		4		0.07
          4		156		5		0.11
     *    5		155		10		0.32
          10		151		6		0.16
          12		38		4		0.07
          13		37		4		0.07
          14		36		0		0.00
          15		35		4		0.07
          16		34		2		0.00
          17		33		0		0.00
          18		32		1		0.00
          19		31		6		0.16
          20		30		3		0.02
          21		29		0		0.00
          40		145		8		0.24
          41		144		8		0.24
          42		143		9		0.28
          43		142		8		0.24
     *    44		141		9		0.28
          45		140		6		0.16
     *    46		139		6		0.16
          47		138		2		0.00
          48		137		2		0.00
          49		136		6		0.16
          50		135		2		0.00
          51		134		3		0.02
          52		133		4		0.07
          54		90		5		0.11
          55		89		5		0.11
          56		88		5		0.11
          57		87		3		0.02
          58		86		6		0.16
          59		85		3		0.02
     *    60		84		8		0.24
     *    61		83		2		0.00
          62		82		7		0.20
          63		81		7		0.20
          64		80		3		0.02
          65		79		4		0.07
          66		78		4		0.07
          67		77		1		0.00
          68		76		4		0.07
          91		132		8		0.24
          92		131		2		0.00
          93		130		2		0.00
     *    94		129		8		0.24
          95		128		6		0.16
     *    96		127		7		0.20
          97		126		4		0.07
          98		125		2		0.00
          99		124		2		0.00
          101		119		3		0.02
          102		118		7		0.20
     *    103		117		10		0.32
          104		116		4		0.07
          105		115		7		0.20
          106		114		4		0.07
          107		113		1		0.00
#
# BPAIRS 60
# avg substitutions per BP  4.8
# BPAIRS expected to covary 6.8 +/- 2.3
# BPAIRS observed to covary 8
#
# RMs = 10 L = 159

# RM_HELIX NESTED 12-21 29-38, nbp = 10 nbp_cov = 0
# aggregated NONE
NESTED  :::::::::::<<<<<<<<<<____>>>>>>>>>>:::::::::::::::::::::::::::::::::::::::::::::::::::::::::::::::::::::::::::::::::::::::::::::::::::::::::::::::::::::::
        ::::::::::::::::::::::::::::::::::::::::::::::::::::::::::::::::::::::::::::::::::::::::::::::::::::::::::::::::::::::::::::::::::::::::::::::::::::::::::
NESTED  :::::::::::<<<<<<<<<<_______>>>>>>>>>>:::::::::::::::::::::::::::::::::::::::::::::::::::::::::::::::::::::::::::::::::::::::::::::::::::::::::::::::::::::::::
        :::::::::::::::::::::::::::::::::::::::::::::::::::::::::::::::::::::::::::::::::::::::::::::::::::::::::::::::::::::::::::::::::::::::::::::::::::::::::::::::

# RM_HELIX NESTED 54-68 76-90, nbp = 15 nbp_cov = 2
# aggregated NONE
NESTED  ::::::::::::::::::::::::::::::::::::::::::::::::::<<<<<<<<<<<<<<<_______>>>>>>>>>>>>>>>:::::::::::::::::::::::::::::::::::::::::::::::::::::::::::::::::::
        ::::::::::::::::::::::::::::::::::::::::::::::::::::::::<<_____________________>>:::::::::::::::::::::::::::::::::::::::::::::::::::::::::::::::::::::::::
NESTED  :::::::::::::::::::::::::::::::::::::::::::::::::::::<<<<<<<<<<<<<<<_______>>>>>>>>>>>>>>>:::::::::::::::::::::::::::::::::::::::::::::::::::::::::::::::::::::
        :::::::::::::::::::::::::::::::::::::::::::::::::::::::::::<<_____________________>>:::::::::::::::::::::::::::::::::::::::::::::::::::::::::::::::::::::::::::

# RM_HELIX NESTED 101-107 113-119, nbp = 7 nbp_cov = 1
# aggregated NONE
NESTED  ::::::::::::::::::::::::::::::::::::::::::::::::::::::::::::::::::::::::::::::::::::::::::::::::<<<<<<<_____>>>>>>>:::::::::::::::::::::::::::::::::::::::
        ::::::::::::::::::::::::::::::::::::::::::::::::::::::::::::::::::::::::::::::::::::::::::::::::::<_____________>:::::::::::::::::::::::::::::::::::::::::
NESTED  ::::::::::::::::::::::::::::::::::::::::::::::::::::::::::::::::::::::::::::::::::::::::::::::::::::<<<<<<<_____>>>>>>>::::::::::::::::::::::::::::::::::::::::
        ::::::::::::::::::::::::::::::::::::::::::::::::::::::::::::::::::::::::::::::::::::::::::::::::::::::<_____________>::::::::::::::::::::::::::::::::::::::::::

# RM_HELIX NESTED 91-99 124-132, nbp = 9 nbp_cov = 2
# aggregated NONE
NESTED  :::::::::::::::::::::::::::::::::::::::::::::::::::::::::::::::::::::::::::::::::::::::<<<<<<<<<_______________________>>>>>>>>>::::::::::::::::::::::::::
        ::::::::::::::::::::::::::::::::::::::::::::::::::::::::::::::::::::::::::::::::::::::::::<-<_____________________________>->:::::::::::::::::::::::::::::
NESTED  ::::::::::::::::::::::::::::::::::::::::::::::::::::::::::::::::::::::::::::::::::::::::::<<<<<<<<<________________________>>>>>>>>>:::::::::::::::::::::::::::
        :::::::::::::::::::::::::::::::::::::::::::::::::::::::::::::::::::::::::::::::::::::::::::::<-<______________________________>->::::::::::::::::::::::::::::::

# RM_HELIX NESTED 40-52 133-145, nbp = 13 nbp_cov = 2
# aggregated NONE
NESTED  ::::::::::::::::::::::::::::::::::::<<<<<<<<<<<<<_______________________________________________________________________________>>>>>>>>>>>>>:::::::::::::
        ::::::::::::::::::::::::::::::::::::::::<-<___________________________________________________________________________________________>->:::::::::::::::::
NESTED  :::::::::::::::::::::::::::::::::::::::<<<<<<<<<<<<<________________________________________________________________________________>>>>>>>>>>>>>::::::::::::::
        :::::::::::::::::::::::::::::::::::::::::::<-<____________________________________________________________________________________________>->::::::::::::::::::

# RM_HELIX NESTED 10-10 151-151, nbp = 1 nbp_cov = 0
# aggregated NONE
NESTED  :::::::::<________________________________________________________________________________________________________________________________________>:::::::
        ::::::::::::::::::::::::::::::::::::::::::::::::::::::::::::::::::::::::::::::::::::::::::::::::::::::::::::::::::::::::::::::::::::::::::::::::::::::::::
NESTED  :::::::::<____________________________________________________________________________________________________________________________________________>::::::::
        :::::::::::::::::::::::::::::::::::::::::::::::::::::::::::::::::::::::::::::::::::::::::::::::::::::::::::::::::::::::::::::::::::::::::::::::::::::::::::::::

# RM_HELIX NESTED 1-5 155-159, nbp = 5 nbp_cov = 1
# aggregated NONE
NESTED  <<<<<________________________________________________________________________________________________________________________________________________>>>>>
        ::::<________________________________________________________________________________________________________________________________________________>::::
NESTED  <<<<<_____________________________________________________________________________________________________________________________________________________>>>>>
        ::::<_____________________________________________________________________________________________________________________________________________________>::::

# RM_IL Hook-turn 6-9 152-153, nbp = 0 nbp_cov = 0 nhl_b_cov 1/2
# aggregated NONE
RM_IL   :::::XXXX::::::::::::::::::::::::::::::::::::::::::::::::::::::::::::::::::::::::::::::::::::::::::::::::::::::::::::::::::::::::::::::::::::::::::xx::::: Hook-turn
RM_IL   :::::xxxx::::::::::::::::::::::::::::::::::::::::::::::::::::::::::::::::::::::::::::::::::::::::::::::::::::::::::::::::::::::::::::::::::::::::::::::xx:::::: Hook-turn

# RM_J3 J3_TPP.rot-1S 11-11 39-39 146-150, nbp = 0 nbp_cov = 0 nhl_b_cov 1/3
# aggregated NONE
RM_J3   ::::::::::x::::::::::::::::::::::::x:::::::::::::::::::::::::::::::::::::::::::::::::::::::::::::::::::::::::::::::::::::::::::::::::::::::::XXXXX:::::::: J3_TPP.rot-1S
RM_J3   ::::::::::x:::::::::::::::::::::::::::x::::::::::::::::::::::::::::::::::::::::::::::::::::::::::::::::::::::::::::::::::::::::::::::::::::::::::xxxxx::::::::: J3_TPP.rot-1S

# RM_HL GANC-tetraloop 23-26, nbp = 0 nbp_cov = 0 nhl_b_cov 0/1
# aggregated NONE
RM_HL   :::::::::::::::::::::xxxx::::::::::::::::::::::::::::::::::::::::::::::::::::::::::::::::::::::::::::::::::::::::::::::::::::::::::::::::::::::::::::::::: GANC-tetraloop
RM_HL   ::::::::::::::::::::::xxxx::::::::::::::::::::::::::::::::::::::::::::::::::::::::::::::::::::::::::::::::::::::::::::::::::::::::::::::::::::::::::::::::::::: GANC-tetraloop
# MSA RF02973_Enterococcus-1 alen=154 nseq=78 time=8.21 secs

#-------------------------------------------------------------------------------------------------------
# MSA RF02974_Fibro-purF nseq 12 (12) alen 75 (76) avgid 81.79 (81.66) nbpairs 15 (15)
# Two-set statistical test (one test for annotated basepairs, another for all other pairs)
#
#
# Method Target_E-val [cov_min,cov_max] [FP | TP True Found | Sen PPV F] 
# GTp    0.05         [-4.02,13.41]     [0 | 3 15 3 | 20.00 100.00 33.33] 
#
#       left_pos       right_pos        score          E-value           pvalue       substitutions      power
#--------------------------------------------------------------------------------------------------------------
*	       6	      57	13.40971	2.58702e-05	1.72468e-06	6		0.16
*	      20	      29	9.48923	0.0171622	0.00114414	4		0.07
*	      39	      49	9.23798	0.0204324	0.00136216	2		0.00

# The given structure

# Power analysis of given structure 
#
# Powertype = SINGLE SUBSTITUTIONS
# covary  left_pos      right_pos    substitutions      power
#----------------------------------------------------------------
          5		58		2		0.00
     *    6		57		6		0.16
          7		56		1		0.00
          8		55		2		0.00
          9		54		2		0.00
          10		53		2		0.00
          11		52		5		0.11
          18		31		0		0.00
          19		30		0		0.00
     *    20		29		4		0.07
          21		28		0		0.00
          22		27		0		0.00
     *    39		49		2		0.00
          40		48		0		0.00
          41		47		0		0.00
#
# BPAIRS 15
# avg substitutions per BP  1.7
# BPAIRS expected to covary 0.3 +/- 0.5
# BPAIRS observed to covary 3
#
# RMs = 3 L = 76

# RM_HELIX NESTED 18-22 27-31, nbp = 5 nbp_cov = 1
# aggregated NONE
NESTED  :::::::::::::::::<<<<<____>>>>>::::::::::::::::::::::::::::::::::::::::::::
        :::::::::::::::::::<________>::::::::::::::::::::::::::::::::::::::::::::::
NESTED  :::::::::::::::::<<<<<____>>>>>:::::::::::::::::::::::::::::::::::::::::::::
        :::::::::::::::::::<________>:::::::::::::::::::::::::::::::::::::::::::::::

# RM_HELIX NESTED 39-41 47-49, nbp = 3 nbp_cov = 1
# aggregated NONE
NESTED  ::::::::::::::::::::::::::::::::::::::<<<_____>>>::::::::::::::::::::::::::
        ::::::::::::::::::::::::::::::::::::::<_________>::::::::::::::::::::::::::
NESTED  ::::::::::::::::::::::::::::::::::::::<<<_____>>>:::::::::::::::::::::::::::
        ::::::::::::::::::::::::::::::::::::::<_________>:::::::::::::::::::::::::::

# RM_HELIX NESTED 5-11 52-58, nbp = 7 nbp_cov = 1
# aggregated NONE
NESTED  ::::<<<<<<<________________________________________>>>>>>>:::::::::::::::::
        :::::<__________________________________________________>::::::::::::::::::
NESTED  ::::<<<<<<<________________________________________>>>>>>>::::::::::::::::::
        :::::<__________________________________________________>:::::::::::::::::::
# Number of covarying pairs = 3

#
# Method Target_E-val [cov_min,cov_max] [FP | TP True Found | Sen PPV F] 
# GTp    0.05         [-4.02,13.41]     [0 | 3 19 3 | 15.79 100.00 27.27] 
#
# in_fold in_given   left_pos       right_pos      score           E-value    pvalue       substitutions      power
#-----------------------------------------------------------------------------------------------------------------------
*	*	         6	        57	13.40971	2.58702e-05	1.72468e-06	6		0.16
*	*	        20	        29	9.48923	0.0171622	0.00114414	4		0.07
*	*	        39	        49	9.23798	0.0204324	0.00136216	2		0.00

# The predicted CaCoFold structure

# Power analysis of CaCoFold structure 
#
# Powertype = SINGLE SUBSTITUTIONS
# covary  left_pos      right_pos    substitutions      power
#----------------------------------------------------------------
          5		58		2		0.00
     *    6		57		6		0.16
          7		56		1		0.00
          8		55		2		0.00
          9		54		2		0.00
          10		53		2		0.00
          11		52		5		0.11
          12		51		6		0.16
          13		34		0		0.00
          14		33		0		0.00
          15		32		1		0.00
          18		31		0		0.00
          19		30		0		0.00
     *    20		29		4		0.07
          21		28		0		0.00
          22		27		0		0.00
     *    39		49		2		0.00
          40		48		0		0.00
          41		47		0		0.00
#
# BPAIRS 19
# avg substitutions per BP  1.7
# BPAIRS expected to covary 0.5 +/- 0.7
# BPAIRS observed to covary 3
#
# RMs = 3 L = 76

# RM_HELIX NESTED 13-22 27-34, nbp = 8 nbp_cov = 1
# aggregated NONE
NESTED  ::::::::::::<<<--<<<<<____>>>>>>>>:::::::::::::::::::::::::::::::::::::::::
        :::::::::::::::::::<________>::::::::::::::::::::::::::::::::::::::::::::::
NESTED  ::::::::::::<<<--<<<<<____>>>>>>>>::::::::::::::::::::::::::::::::::::::::::
        :::::::::::::::::::<________>:::::::::::::::::::::::::::::::::::::::::::::::

# RM_HELIX NESTED 39-41 47-49, nbp = 3 nbp_cov = 1
# aggregated NONE
NESTED  ::::::::::::::::::::::::::::::::::::::<<<_____>>>::::::::::::::::::::::::::
        ::::::::::::::::::::::::::::::::::::::<_________>::::::::::::::::::::::::::
NESTED  ::::::::::::::::::::::::::::::::::::::<<<_____>>>:::::::::::::::::::::::::::
        ::::::::::::::::::::::::::::::::::::::<_________>:::::::::::::::::::::::::::

# RM_HELIX NESTED 5-12 51-58, nbp = 8 nbp_cov = 1
# aggregated NONE
NESTED  ::::<<<<<<<<______________________________________>>>>>>>>:::::::::::::::::
        :::::<__________________________________________________>::::::::::::::::::
NESTED  ::::<<<<<<<<______________________________________>>>>>>>>::::::::::::::::::
        :::::<__________________________________________________>:::::::::::::::::::
# MSA RF02974_Fibro-purF alen=75 nseq=12 time=2.05 secs

#-------------------------------------------------------------------------------------------------------
# MSA RF02975_DUF3800-XI nseq 256 (256) alen 48 (62) avgid 72.06 (71.77) nbpairs 10 (10)
# Two-set statistical test (one test for annotated basepairs, another for all other pairs)
#
#
# Method Target_E-val [cov_min,cov_max] [FP | TP True Found | Sen PPV F] 
# GTp    0.05         [-9.95,129.36]     [1 | 2 10 3 | 20.00 66.67 30.77] 
#
#       left_pos       right_pos        score          E-value           pvalue       substitutions      power
#--------------------------------------------------------------------------------------------------------------
*	      11	      21	129.35904	8.90076e-06	8.90076e-07	32		0.76
*	       6	      29	72.00502	0.00158503	0.000158503	33		0.77
~	      53	      59	100.86535	0.0132816	1.18798e-05	38		0.81

# The given structure

# Power analysis of given structure 
#
# Powertype = SINGLE SUBSTITUTIONS
# covary  left_pos      right_pos    substitutions      power
#----------------------------------------------------------------
          1		32		50		0.86
          2		31		1		0.00
          4		30		18		0.55
     *    6		29		33		0.77
          7		28		10		0.32
          8		27		4		0.07
          9		23		7		0.20
          10		22		27		0.70
     *    11		21		32		0.76
          12		20		15		0.47
#
# BPAIRS 10
# avg substitutions per BP  19.7
# BPAIRS expected to covary 4.7 +/- 1.3
# BPAIRS observed to covary 2
#
# RMs = 1 L = 62

# RM_HELIX NESTED 1-12 20-32, nbp = 10 nbp_cov = 2
# aggregated NONE
NESTED  <<<<<<<<<<____>>>>-->>>>>>::::::::::::::::::::::
        :::<----<______>------>:::::::::::::::::::::::::
NESTED  <<-<-<<<<<<<_______>>>>--->>>>>>::::::::::::::::::::::::::::::
        :::::<----<_________>------->:::::::::::::::::::::::::::::::::
# Number of covarying pairs = 3

#
# Method Target_E-val [cov_min,cov_max] [FP | TP True Found | Sen PPV F] 
# GTp    0.05         [-9.95,129.36]     [0 | 3 61 3 | 4.92 100.00 9.38] 
#
# in_fold in_given   left_pos       right_pos      score           E-value    pvalue       substitutions      power
#-----------------------------------------------------------------------------------------------------------------------
*	*	        11	        21	129.35904	8.90076e-06	8.90076e-07	32		0.76
*	*	         6	        29	72.00502	0.00158503	0.000158503	33		0.77
*	~	        53	        59	100.86535	0.0132816	1.18798e-05	38		0.81

# The predicted CaCoFold structure

# Power analysis of CaCoFold structure 
#
# Powertype = SINGLE SUBSTITUTIONS
# covary  left_pos      right_pos    substitutions      power
#----------------------------------------------------------------
          1		32		50		0.86
          2		31		1		0.00
          4		30		18		0.55
     *    6		29		33		0.77
          7		28		10		0.32
          8		27		4		0.07
          9		23		7		0.20
          10		22		27		0.70
     *    11		21		32		0.76
          12		20		15		0.47
          50		62		12		0.39
          51		61		22		0.63
          52		60		17		0.52
     *    53		59		38		0.81
#
# BPAIRS 14
# avg substitutions per BP  20.4
# BPAIRS expected to covary 7.0 +/- 1.6
# BPAIRS observed to covary 3
#
# RMs = 3 L = 62

# RM_HELIX NESTED 1-12 20-32, nbp = 10 nbp_cov = 2
# aggregated NONE
NESTED  <<<<<<<<<<____>>>>-->>>>>>::::::::::::::::::::::
        :::<----<______>------>:::::::::::::::::::::::::
NESTED  <<-<-<<<<<<<_______>>>>--->>>>>>::::::::::::::::::::::::::::::
        :::::<----<_________>------->:::::::::::::::::::::::::::::::::

# RM_HELIX NESTED 50-53 59-62, nbp = 4 nbp_cov = 1
# aggregated NONE
NESTED  :::::::::::::::::::::::::::::::::::<<<<_____>>>>
        ::::::::::::::::::::::::::::::::::::::<_____>:::
NESTED  :::::::::::::::::::::::::::::::::::::::::::::::::<<<<_____>>>>
        ::::::::::::::::::::::::::::::::::::::::::::::::::::<_____>:::

# RM_HL GNRA-tetraloop 13-16, nbp = 0 nbp_cov = 0 nhl_b_cov 1/1
# aggregated NONE
RM_HL   ::::::::::XXXX:::::::::::::::::::::::::::::::::: GNRA-tetraloop
RM_HL   ::::::::::::xxxx:::::::::::::::::::::::::::::::::::::::::::::: GNRA-tetraloop
# MSA RF02975_DUF3800-XI alen=48 nseq=256 time=1.23 secs

#-------------------------------------------------------------------------------------------------------
# MSA RF02976_Flavobacterium-1 nseq 210 (210) alen 128 (155) avgid 61.25 (60.99) nbpairs 37 (37)
# Two-set statistical test (one test for annotated basepairs, another for all other pairs)
#
#
# Method Target_E-val [cov_min,cov_max] [FP | TP True Found | Sen PPV F] 
# GTp    0.05         [-9.95,333.03]     [1 | 23 37 24 | 62.16 95.83 75.41] 
#
#       left_pos       right_pos        score          E-value           pvalue       substitutions      power
#--------------------------------------------------------------------------------------------------------------
*	       4	      99	333.03100	5.1195e-12	1.38365e-13	26		0.69
*	       2	     101	300.51352	1.67014e-10	4.51389e-12	19		0.57
*	     108	     151	294.13055	3.31535e-10	8.9604e-12	36		0.79
*	     113	     144	286.39552	7.60286e-10	2.05483e-11	29		0.73
*	     126	     131	277.10872	2.04629e-09	5.53052e-11	19		0.57
*	     115	     142	268.04831	5.41659e-09	1.46394e-10	28		0.72
*	     114	     143	266.68530	6.25776e-09	1.69129e-10	16		0.50
*	     112	     146	265.80771	6.85313e-09	1.8522e-10	46		0.85
*	     109	     150	248.28883	4.4689e-08	1.20781e-09	43		0.83
*	     105	     154	237.67901	1.38474e-07	3.74253e-09	16		0.50
*	      62	      82	231.20805	2.75387e-07	7.44291e-09	16		0.50
*	       5	      98	217.30828	1.20918e-06	3.26804e-08	21		0.61
*	      13	      49	215.11505	1.52777e-06	4.12911e-08	4		0.07
*	       1	     102	208.51755	3.07977e-06	8.32371e-08	19		0.57
*	      63	      81	201.64138	6.40294e-06	1.73052e-07	33		0.77
*	       6	      97	196.28117	1.12845e-05	3.04985e-07	36		0.79
*	     106	     153	193.34303	1.54181e-05	4.16706e-07	20		0.59
*	     111	     148	185.65714	3.45921e-05	9.34922e-07	62		0.90
*	      28	      33	183.93369	4.16035e-05	1.12442e-06	15		0.47
~	      16	      46	217.58690	0.000257481	3.18232e-08	20		0.59
*	     117	     140	165.84591	0.000278214	7.51929e-06	24		0.66
*	       9	      93	163.66103	0.000348191	9.41058e-06	10		0.32
*	     116	     141	156.45542	0.000735927	1.98899e-05	19		0.57
*	       3	     100	123.84112	0.0179671	0.000485597	18		0.55

# The given structure

# Power analysis of given structure 
#
# Powertype = SINGLE SUBSTITUTIONS
# covary  left_pos      right_pos    substitutions      power
#----------------------------------------------------------------
     *    1		102		19		0.57
     *    2		101		19		0.57
     *    3		100		18		0.55
     *    4		99		26		0.69
     *    5		98		21		0.61
     *    6		97		36		0.79
     *    9		93		10		0.32
          10		92		18		0.55
          11		90		5		0.11
          12		50		2		0.00
     *    13		49		4		0.07
          14		48		7		0.20
          15		47		6		0.16
          17		45		4		0.07
          18		44		0		0.00
          25		37		16		0.50
          26		36		3		0.02
          27		34		4		0.07
     *    28		33		15		0.47
          54		87		6		0.16
          55		86		0		0.00
     *    62		82		16		0.50
     *    63		81		33		0.77
     *    105		154		16		0.50
     *    106		153		20		0.59
     *    108		151		36		0.79
     *    109		150		43		0.83
     *    111		148		62		0.90
     *    112		146		46		0.85
     *    113		144		29		0.73
     *    114		143		16		0.50
     *    115		142		28		0.72
     *    116		141		19		0.57
     *    117		140		24		0.66
          124		133		19		0.57
          125		132		18		0.55
     *    126		131		19		0.57
#
# BPAIRS 37
# avg substitutions per BP  18.5
# BPAIRS expected to covary 17.0 +/- 2.5
# BPAIRS observed to covary 23
#
# RMs = 7 L = 155

# RM_HELIX NESTED 25-28 33-37, nbp = 4 nbp_cov = 1
# aggregated NONE
NESTED  ::::::::::::::::::::::<<<<___>>>>:::::::::::::::::::::::::::::::::::::::::::::::::::::::::::::::::::::::::::::::::::::::::::::::
        :::::::::::::::::::::::::<___>::::::::::::::::::::::::::::::::::::::::::::::::::::::::::::::::::::::::::::::::::::::::::::::::::
NESTED  ::::::::::::::::::::::::<<<<____>>->>::::::::::::::::::::::::::::::::::::::::::::::::::::::::::::::::::::::::::::::::::::::::::::::::::::::::::::::::::::::
        :::::::::::::::::::::::::::<____>::::::::::::::::::::::::::::::::::::::::::::::::::::::::::::::::::::::::::::::::::::::::::::::::::::::::::::::::::::::::::

# RM_HELIX NESTED 12-18 44-50, nbp = 6 nbp_cov = 1
# aggregated NONE
NESTED  ::::::::::<<<<-<<______________________>>->>>>::::::::::::::::::::::::::::::::::::::::::::::::::::::::::::::::::::::::::::::::::
        :::::::::::<________________________________>:::::::::::::::::::::::::::::::::::::::::::::::::::::::::::::::::::::::::::::::::::
NESTED  :::::::::::<<<<-<<_________________________>>->>>>:::::::::::::::::::::::::::::::::::::::::::::::::::::::::::::::::::::::::::::::::::::::::::::::::::::::::
        ::::::::::::<___________________________________>::::::::::::::::::::::::::::::::::::::::::::::::::::::::::::::::::::::::::::::::::::::::::::::::::::::::::

# RM_HELIX NESTED 62-63 81-82, nbp = 2 nbp_cov = 2
# aggregated NONE
NESTED  ::::::::::::::::::::::::::::::::::::::::::::::::::::::::<<_____>>:::::::::::::::::::::::::::::::::::::::::::::::::::::::::::::::
        ::::::::::::::::::::::::::::::::::::::::::::::::::::::::<<_____>>:::::::::::::::::::::::::::::::::::::::::::::::::::::::::::::::
NESTED  :::::::::::::::::::::::::::::::::::::::::::::::::::::::::::::<<_________________>>:::::::::::::::::::::::::::::::::::::::::::::::::::::::::::::::::::::::::
        :::::::::::::::::::::::::::::::::::::::::::::::::::::::::::::<<_________________>>:::::::::::::::::::::::::::::::::::::::::::::::::::::::::::::::::::::::::

# RM_HELIX NESTED 54-55 86-87, nbp = 2 nbp_cov = 0
# aggregated NONE
NESTED  ::::::::::::::::::::::::::::::::::::::::::::::::<<_________________>>:::::::::::::::::::::::::::::::::::::::::::::::::::::::::::
        ::::::::::::::::::::::::::::::::::::::::::::::::::::::::::::::::::::::::::::::::::::::::::::::::::::::::::::::::::::::::::::::::
NESTED  :::::::::::::::::::::::::::::::::::::::::::::::::::::<<______________________________>>::::::::::::::::::::::::::::::::::::::::::::::::::::::::::::::::::::
        :::::::::::::::::::::::::::::::::::::::::::::::::::::::::::::::::::::::::::::::::::::::::::::::::::::::::::::::::::::::::::::::::::::::::::::::::::::::::::

# RM_HELIX NESTED 1-11 90-102, nbp = 9 nbp_cov = 7
# aggregated NONE
NESTED  <<<<<<-<<<_____________________________________________________________>>>->>>>>>:::::::::::::::::::::::::::::::::::::::::::::::
        <<<<<<-<_________________________________________________________________>->>>>>>:::::::::::::::::::::::::::::::::::::::::::::::
NESTED  <<<<<<--<<<______________________________________________________________________________>->>--->>>>>>:::::::::::::::::::::::::::::::::::::::::::::::::::::
        <<<<<<--<___________________________________________________________________________________>--->>>>>>:::::::::::::::::::::::::::::::::::::::::::::::::::::

# RM_HELIX NESTED 124-126 131-133, nbp = 3 nbp_cov = 1
# aggregated NONE
NESTED  :::::::::::::::::::::::::::::::::::::::::::::::::::::::::::::::::::::::::::::::::::::::::::::::::::::<<<____>>>:::::::::::::::::
        :::::::::::::::::::::::::::::::::::::::::::::::::::::::::::::::::::::::::::::::::::::::::::::::::::::::<____>:::::::::::::::::::
NESTED  :::::::::::::::::::::::::::::::::::::::::::::::::::::::::::::::::::::::::::::::::::::::::::::::::::::::::::::::::::::::::::<<<____>>>::::::::::::::::::::::
        :::::::::::::::::::::::::::::::::::::::::::::::::::::::::::::::::::::::::::::::::::::::::::::::::::::::::::::::::::::::::::::<____>::::::::::::::::::::::::

# RM_HELIX NESTED 105-117 140-154, nbp = 11 nbp_cov = 11
# aggregated NONE
NESTED  :::::::::::::::::::::::::::::::::::::::::::::::::::::::::::::::::::::::::::::::::::<<<<-<<<<<<<_____________________>>>>>>>>>>>:
        :::::::::::::::::::::::::::::::::::::::::::::::::::::::::::::::::::::::::::::::::::<<<<-<<<<<<<_____________________>>>>>>>>>>>:
NESTED  ::::::::::::::::::::::::::::::::::::::::::::::::::::::::::::::::::::::::::::::::::::::::::::::::::::::::<<-<<-<<<<<<<______________________>>>>>->->->>->>:
        ::::::::::::::::::::::::::::::::::::::::::::::::::::::::::::::::::::::::::::::::::::::::::::::::::::::::<<-<<-<<<<<<<______________________>>>>>->->->>->>:
# Number of covarying pairs = 24

#
# Method Target_E-val [cov_min,cov_max] [FP | TP True Found | Sen PPV F] 
# GTp    0.05         [-9.95,333.03]     [0 | 24 165 24 | 14.55 100.00 25.40] 
#
# in_fold in_given   left_pos       right_pos      score           E-value    pvalue       substitutions      power
#-----------------------------------------------------------------------------------------------------------------------
*	*	         4	        99	333.03100	5.1195e-12	1.38365e-13	26		0.69
*	*	         2	       101	300.51352	1.67014e-10	4.51389e-12	19		0.57
*	*	       108	       151	294.13055	3.31535e-10	8.9604e-12	36		0.79
*	*	       113	       144	286.39552	7.60286e-10	2.05483e-11	29		0.73
*	*	       126	       131	277.10872	2.04629e-09	5.53052e-11	19		0.57
*	*	       115	       142	268.04831	5.41659e-09	1.46394e-10	28		0.72
*	*	       114	       143	266.68530	6.25776e-09	1.69129e-10	16		0.50
*	*	       112	       146	265.80771	6.85313e-09	1.8522e-10	46		0.85
*	*	       109	       150	248.28883	4.4689e-08	1.20781e-09	43		0.83
*	*	       105	       154	237.67901	1.38474e-07	3.74253e-09	16		0.50
*	*	        62	        82	231.20805	2.75387e-07	7.44291e-09	16		0.50
*	*	         5	        98	217.30828	1.20918e-06	3.26804e-08	21		0.61
*	*	        13	        49	215.11505	1.52777e-06	4.12911e-08	4		0.07
*	*	         1	       102	208.51755	3.07977e-06	8.32371e-08	19		0.57
*	*	        63	        81	201.64138	6.40294e-06	1.73052e-07	33		0.77
*	*	         6	        97	196.28117	1.12845e-05	3.04985e-07	36		0.79
*	*	       106	       153	193.34303	1.54181e-05	4.16706e-07	20		0.59
*	*	       111	       148	185.65714	3.45921e-05	9.34922e-07	62		0.90
*	*	        28	        33	183.93369	4.16035e-05	1.12442e-06	15		0.47
*	~	        16	        46	217.58690	0.000257481	3.18232e-08	20		0.59
*	*	       117	       140	165.84591	0.000278214	7.51929e-06	24		0.66
*	*	         9	        93	163.66103	0.000348191	9.41058e-06	10		0.32
*	*	       116	       141	156.45542	0.000735927	1.98899e-05	19		0.57
*	*	         3	       100	123.84112	0.0179671	0.000485597	18		0.55

# The predicted CaCoFold structure

# Power analysis of CaCoFold structure 
#
# Powertype = SINGLE SUBSTITUTIONS
# covary  left_pos      right_pos    substitutions      power
#----------------------------------------------------------------
     *    1		102		19		0.57
     *    2		101		19		0.57
     *    3		100		18		0.55
     *    4		99		26		0.69
     *    5		98		21		0.61
     *    6		97		36		0.79
     *    9		93		10		0.32
          10		92		18		0.55
          11		90		5		0.11
          12		50		2		0.00
     *    13		49		4		0.07
          14		48		7		0.20
          15		47		6		0.16
     *    16		46		20		0.59
          17		45		4		0.07
          18		44		0		0.00
          25		37		16		0.50
          26		36		3		0.02
          27		34		4		0.07
     *    28		33		15		0.47
     *    62		82		16		0.50
     *    63		81		33		0.77
          104		155		11		0.35
     *    105		154		16		0.50
     *    106		153		20		0.59
     *    108		151		36		0.79
     *    109		150		43		0.83
     *    111		148		62		0.90
     *    112		146		46		0.85
     *    113		144		29		0.73
     *    114		143		16		0.50
     *    115		142		28		0.72
     *    116		141		19		0.57
     *    117		140		24		0.66
          123		134		13		0.42
          124		133		19		0.57
          125		132		18		0.55
     *    126		131		19		0.57
#
# BPAIRS 38
# avg substitutions per BP  19.0
# BPAIRS expected to covary 18.2 +/- 2.6
# BPAIRS observed to covary 24
#
# RMs = 10 L = 155

# RM_HELIX NESTED 25-28 33-37, nbp = 4 nbp_cov = 1
# aggregated NONE
NESTED  ::::::::::::::::::::::<<<<___>>>>:::::::::::::::::::::::::::::::::::::::::::::::::::::::::::::::::::::::::::::::::::::::::::::::
        :::::::::::::::::::::::::<___>::::::::::::::::::::::::::::::::::::::::::::::::::::::::::::::::::::::::::::::::::::::::::::::::::
NESTED  ::::::::::::::::::::::::<<<<____>>->>::::::::::::::::::::::::::::::::::::::::::::::::::::::::::::::::::::::::::::::::::::::::::::::::::::::::::::::::::::::
        :::::::::::::::::::::::::::<____>::::::::::::::::::::::::::::::::::::::::::::::::::::::::::::::::::::::::::::::::::::::::::::::::::::::::::::::::::::::::::

# RM_HELIX NESTED 12-18 44-50, nbp = 7 nbp_cov = 2
# aggregated NONE
NESTED  ::::::::::<<<<<<<______________________>>>>>>>::::::::::::::::::::::::::::::::::::::::::::::::::::::::::::::::::::::::::::::::::
        :::::::::::<--<__________________________>-->:::::::::::::::::::::::::::::::::::::::::::::::::::::::::::::::::::::::::::::::::::
NESTED  :::::::::::<<<<<<<_________________________>>>>>>>:::::::::::::::::::::::::::::::::::::::::::::::::::::::::::::::::::::::::::::::::::::::::::::::::::::::::
        ::::::::::::<--<_____________________________>-->::::::::::::::::::::::::::::::::::::::::::::::::::::::::::::::::::::::::::::::::::::::::::::::::::::::::::

# RM_HELIX NESTED 62-63 81-82, nbp = 2 nbp_cov = 2
# aggregated NONE
NESTED  ::::::::::::::::::::::::::::::::::::::::::::::::::::::::<<_____>>:::::::::::::::::::::::::::::::::::::::::::::::::::::::::::::::
        ::::::::::::::::::::::::::::::::::::::::::::::::::::::::<<_____>>:::::::::::::::::::::::::::::::::::::::::::::::::::::::::::::::
NESTED  :::::::::::::::::::::::::::::::::::::::::::::::::::::::::::::<<_________________>>:::::::::::::::::::::::::::::::::::::::::::::::::::::::::::::::::::::::::
        :::::::::::::::::::::::::::::::::::::::::::::::::::::::::::::<<_________________>>:::::::::::::::::::::::::::::::::::::::::::::::::::::::::::::::::::::::::

# RM_HELIX NESTED 1-11 90-102, nbp = 9 nbp_cov = 7
# aggregated NONE
NESTED  <<<<<<-<<<_____________________________________________________________>>>->>>>>>:::::::::::::::::::::::::::::::::::::::::::::::
        <<<<<<-<_________________________________________________________________>->>>>>>:::::::::::::::::::::::::::::::::::::::::::::::
NESTED  <<<<<<--<<<______________________________________________________________________________>->>--->>>>>>:::::::::::::::::::::::::::::::::::::::::::::::::::::
        <<<<<<--<___________________________________________________________________________________>--->>>>>>:::::::::::::::::::::::::::::::::::::::::::::::::::::

# RM_HELIX NESTED 123-126 131-134, nbp = 4 nbp_cov = 1
# aggregated NONE
NESTED  ::::::::::::::::::::::::::::::::::::::::::::::::::::::::::::::::::::::::::::::::::::::::::::::::::::<<<<____>>>>::::::::::::::::
        :::::::::::::::::::::::::::::::::::::::::::::::::::::::::::::::::::::::::::::::::::::::::::::::::::::::<____>:::::::::::::::::::
NESTED  ::::::::::::::::::::::::::::::::::::::::::::::::::::::::::::::::::::::::::::::::::::::::::::::::::::::::::::::::::::::::::<<<<____>>>>:::::::::::::::::::::
        :::::::::::::::::::::::::::::::::::::::::::::::::::::::::::::::::::::::::::::::::::::::::::::::::::::::::::::::::::::::::::::<____>::::::::::::::::::::::::

# RM_HELIX NESTED 104-117 140-155, nbp = 12 nbp_cov = 11
# aggregated NONE
NESTED  ::::::::::::::::::::::::::::::::::::::::::::::::::::::::::::::::::::::::::::::::::<<<<<-<<<<<<<_____________________>>>>>>>>>>>>
        :::::::::::::::::::::::::::::::::::::::::::::::::::::::::::::::::::::::::::::::::::<<<<-<<<<<<<_____________________>>>>>>>>>>>:
NESTED  :::::::::::::::::::::::::::::::::::::::::::::::::::::::::::::::::::::::::::::::::::::::::::::::::::::::<<<-<<-<<<<<<<______________________>>>>>->->->>->>>
        ::::::::::::::::::::::::::::::::::::::::::::::::::::::::::::::::::::::::::::::::::::::::::::::::::::::::<<-<<-<<<<<<<______________________>>>>>->->->>->>:

# RM_IL G-bulge 118-122 135-139, nbp = 0 nbp_cov = 0 nhl_b_cov 2/2
# aggregated NONE
RM_IL   :::::::::::::::::::::::::::::::::::::::::::::::::::::::::::::::::::::::::::::::::::::::::::::::XXXXX::::::::::::XXXX:::::::::::: G-bulge
RM_IL   :::::::::::::::::::::::::::::::::::::::::::::::::::::::::::::::::::::::::::::::::::::::::::::::::::::::::::::::::::::xxxxx::::::::::::xx:xx:::::::::::::::: G-bulge

# RM_HL GANC-tetraloop 127-130, nbp = 0 nbp_cov = 0 nhl_b_cov 1/1
# aggregated NONE
RM_HL   ::::::::::::::::::::::::::::::::::::::::::::::::::::::::::::::::::::::::::::::::::::::::::::::::::::::::XXXX:::::::::::::::::::: GANC-tetraloop
RM_HL   ::::::::::::::::::::::::::::::::::::::::::::::::::::::::::::::::::::::::::::::::::::::::::::::::::::::::::::::::::::::::::::::xxxx::::::::::::::::::::::::: GANC-tetraloop

# RM_BS CsrA_motif.rev 83-88, nbp = 0 nbp_cov = 0 nhl_b_cov 2/2
# aggregated NONE
RM_BS   :::::::::::::::::::::::::::::::::::::::::::::::::::::::::::::::::YYYYY:::::::::::::::::::::::::::::::::::::::::::::::::::::::::: CsrA_motif.rev
RM_BS   ::::::::::::::::::::::::::::::::::::::::::::::::::::::::::::::::::::::::::::::::::x:xxxx::::::::::::::::::::::::::::::::::::::::::::::::::::::::::::::::::: CsrA_motif.rev

# RM_HL U-turn 29-32, nbp = 0 nbp_cov = 0 nhl_b_cov 1/1
# aggregated NONE
RM_HL   ::::::::::::::::::::::::::XXX::::::::::::::::::::::::::::::::::::::::::::::::::::::::::::::::::::::::::::::::::::::::::::::::::: U-turn
RM_HL   ::::::::::::::::::::::::::::x:xx::::::::::::::::::::::::::::::::::::::::::::::::::::::::::::::::::::::::::::::::::::::::::::::::::::::::::::::::::::::::::: U-turn
# MSA RF02976_Flavobacterium-1 alen=128 nseq=210 time=4.52 secs

#-------------------------------------------------------------------------------------------------------
# MSA RF02977_THF-II nseq 46 (46) alen 39 (68) avgid 79.98 (79.74) nbpairs 11 (11)
# Two-set statistical test (one test for annotated basepairs, another for all other pairs)
#
#
# Method Target_E-val [cov_min,cov_max] [FP | TP True Found | Sen PPV F] 
# GTp    0.05         [-8.23,47.23]     [0 | 5 11 5 | 45.45 100.00 62.50] 
#
#       left_pos       right_pos        score          E-value           pvalue       substitutions      power
#--------------------------------------------------------------------------------------------------------------
*	      27	      48	47.22947	0.000176109	1.60099e-05	12		0.39
*	      24	      51	38.76534	0.000885697	8.05179e-05	8		0.24
*	      26	      49	21.35778	0.0133108	0.00121008	8		0.24
*	      23	      52	19.84117	0.0167746	0.00152497	8		0.24
*	      22	      53	14.08103	0.0407242	0.0037022	3		0.02

# The given structure

# Power analysis of given structure 
#
# Powertype = SINGLE SUBSTITUTIONS
# covary  left_pos      right_pos    substitutions      power
#----------------------------------------------------------------
          9		60		0		0.00
          10		59		1		0.00
          11		58		0		0.00
          12		57		0		0.00
          21		54		0		0.00
     *    22		53		3		0.02
     *    23		52		8		0.24
     *    24		51		8		0.24
          25		50		2		0.00
     *    26		49		8		0.24
     *    27		48		12		0.39
#
# BPAIRS 11
# avg substitutions per BP  3.8
# BPAIRS expected to covary 1.1 +/- 0.9
# BPAIRS observed to covary 5
#
# RMs = 2 L = 63

# RM_HELIX NESTED 21-27 48-54, nbp = 7 nbp_cov = 5
# aggregated NONE
NESTED  :::::::::::<<<<<<<______>>>>>>>::::::::
        ::::::::::::<<<-<<______>>->>>:::::::::
NESTED  ::::::::::::::::::::<<<<<<<____________________>>>>>>>::::::::::::::
        :::::::::::::::::::::<<<-<<____________________>>->>>:::::::::::::::

# RM_HELIX NESTED 9-12 57-60, nbp = 4 nbp_cov = 0
# aggregated NONE
NESTED  <<<<____________________________>>>>:::
        :::::::::::::::::::::::::::::::::::::::
NESTED  ::::::::<<<<____________________________________________>>>>::::::::
        ::::::::::::::::::::::::::::::::::::::::::::::::::::::::::::::::::::
# Number of covarying pairs = 5

#
# Method Target_E-val [cov_min,cov_max] [FP | TP True Found | Sen PPV F] 
# GTp    0.05         [-8.23,47.23]     [0 | 5 7 5 | 71.43 100.00 83.33] 
#
# in_fold in_given   left_pos       right_pos      score           E-value    pvalue       substitutions      power
#-----------------------------------------------------------------------------------------------------------------------
*	*	        27	        48	47.22947	0.000176109	1.60099e-05	12		0.39
*	*	        24	        51	38.76534	0.000885697	8.05179e-05	8		0.24
*	*	        26	        49	21.35778	0.0133108	0.00121008	8		0.24
*	*	        23	        52	19.84117	0.0167746	0.00152497	8		0.24
*	*	        22	        53	14.08103	0.0407242	0.0037022	3		0.02

# The predicted CaCoFold structure

# Power analysis of CaCoFold structure 
#
# Powertype = SINGLE SUBSTITUTIONS
# covary  left_pos      right_pos    substitutions      power
#----------------------------------------------------------------
          21		54		0		0.00
     *    22		53		3		0.02
     *    23		52		8		0.24
     *    24		51		8		0.24
          25		50		2		0.00
     *    26		49		8		0.24
     *    27		48		12		0.39
#
# BPAIRS 7
# avg substitutions per BP  5.9
# BPAIRS expected to covary 1.1 +/- 0.9
# BPAIRS observed to covary 5
#
# RMs = 1 L = 63

# RM_HELIX NESTED 21-27 48-54, nbp = 7 nbp_cov = 5
# aggregated NONE
NESTED  :::::::::::<<<<<<<______>>>>>>>::::::::
        ::::::::::::<<<-<<______>>->>>:::::::::
NESTED  ::::::::::::::::::::<<<<<<<____________________>>>>>>>::::::::::::::
        :::::::::::::::::::::<<<-<<____________________>>->>>:::::::::::::::
# MSA RF02977_THF-II alen=39 nseq=46 time=0.53 secs

#-------------------------------------------------------------------------------------------------------
# MSA RF02978_folP nseq 28 (28) alen 105 (108) avgid 81.01 (80.79) nbpairs 28 (28)
# Two-set statistical test (one test for annotated basepairs, another for all other pairs)
#
#
# Method Target_E-val [cov_min,cov_max] [FP | TP True Found | Sen PPV F] 
# GTp    0.05         [-9.95,39.23]     [0 | 4 28 4 | 14.29 100.00 25.00] 
#
#       left_pos       right_pos        score          E-value           pvalue       substitutions      power
#--------------------------------------------------------------------------------------------------------------
*	      23	      41	39.22760	3.87043e-05	1.3823e-06	9		0.28
*	      25	      39	39.17027	3.93356e-05	1.40484e-06	6		0.16
*	      22	      42	33.50954	0.0002477	8.84644e-06	4		0.07
*	      24	      40	23.57163	0.00747838	0.000267085	5		0.11

# The given structure

# Power analysis of given structure 
#
# Powertype = SINGLE SUBSTITUTIONS
# covary  left_pos      right_pos    substitutions      power
#----------------------------------------------------------------
          3		20		2		0.00
          4		19		0		0.00
          5		18		2		0.00
          6		17		0		0.00
          7		16		0		0.00
     *    22		42		4		0.07
     *    23		41		9		0.28
     *    24		40		5		0.11
     *    25		39		6		0.16
          26		38		1		0.00
          27		37		4		0.07
          28		36		6		0.16
          44		84		4		0.07
          45		83		4		0.07
          46		82		4		0.07
          47		81		2		0.00
          49		78		5		0.11
          50		77		1		0.00
          51		76		0		0.00
          52		75		0		0.00
          53		74		0		0.00
          54		73		0		0.00
          55		72		0		0.00
          56		71		1		0.00
          57		70		0		0.00
          58		69		0		0.00
          59		68		1		0.00
          60		67		0		0.00
#
# BPAIRS 28
# avg substitutions per BP  2.2
# BPAIRS expected to covary 1.2 +/- 1.0
# BPAIRS observed to covary 4
#
# RMs = 3 L = 108

# RM_HELIX NESTED 3-7 16-20, nbp = 5 nbp_cov = 0
# aggregated NONE
NESTED  ::<<<<<________>>>>>:::::::::::::::::::::::::::::::::::::::::::::::::::::::::::::::::::::::::::::::::::::
        :::::::::::::::::::::::::::::::::::::::::::::::::::::::::::::::::::::::::::::::::::::::::::::::::::::::::
NESTED  ::<<<<<________>>>>>::::::::::::::::::::::::::::::::::::::::::::::::::::::::::::::::::::::::::::::::::::::::
        ::::::::::::::::::::::::::::::::::::::::::::::::::::::::::::::::::::::::::::::::::::::::::::::::::::::::::::

# RM_HELIX NESTED 22-28 36-42, nbp = 7 nbp_cov = 4
# aggregated NONE
NESTED  :::::::::::::::::::::<<<<<<<______>>>>>>>::::::::::::::::::::::::::::::::::::::::::::::::::::::::::::::::
        :::::::::::::::::::::<<<<____________>>>>::::::::::::::::::::::::::::::::::::::::::::::::::::::::::::::::
NESTED  :::::::::::::::::::::<<<<<<<_______>>>>>>>::::::::::::::::::::::::::::::::::::::::::::::::::::::::::::::::::
        :::::::::::::::::::::<<<<_____________>>>>::::::::::::::::::::::::::::::::::::::::::::::::::::::::::::::::::

# RM_HELIX NESTED 44-60 67-84, nbp = 16 nbp_cov = 0
# aggregated NONE
NESTED  ::::::::::::::::::::::::::::::::::::::::::<<<<-<<<<<<<<<<<<______>>>>>>>>>>>>->>>>:::::::::::::::::::::::
        :::::::::::::::::::::::::::::::::::::::::::::::::::::::::::::::::::::::::::::::::::::::::::::::::::::::::
NESTED  :::::::::::::::::::::::::::::::::::::::::::<<<<-<<<<<<<<<<<<______>>>>>>>>>>>>-->>>>::::::::::::::::::::::::
        ::::::::::::::::::::::::::::::::::::::::::::::::::::::::::::::::::::::::::::::::::::::::::::::::::::::::::::
# Number of covarying pairs = 4

#
# Method Target_E-val [cov_min,cov_max] [FP | TP True Found | Sen PPV F] 
# GTp    0.05         [-9.95,39.23]     [0 | 4 139 4 | 2.88 100.00 5.59] 
#
# in_fold in_given   left_pos       right_pos      score           E-value    pvalue       substitutions      power
#-----------------------------------------------------------------------------------------------------------------------
*	*	        23	        41	39.22760	3.87043e-05	1.3823e-06	9		0.28
*	*	        25	        39	39.17027	3.93356e-05	1.40484e-06	6		0.16
*	*	        22	        42	33.50954	0.0002477	8.84644e-06	4		0.07
*	*	        24	        40	23.57163	0.00747838	0.000267085	5		0.11

# The predicted CaCoFold structure

# Power analysis of CaCoFold structure 
#
# Powertype = SINGLE SUBSTITUTIONS
# covary  left_pos      right_pos    substitutions      power
#----------------------------------------------------------------
          3		20		2		0.00
          4		19		0		0.00
          5		18		2		0.00
          6		17		0		0.00
          7		16		0		0.00
          21		43		4		0.07
     *    22		42		4		0.07
     *    23		41		9		0.28
     *    24		40		5		0.11
     *    25		39		6		0.16
          26		38		1		0.00
          27		37		4		0.07
          28		36		6		0.16
          44		84		4		0.07
          45		83		4		0.07
          46		82		4		0.07
          47		81		2		0.00
          48		79		10		0.32
          49		78		5		0.11
          50		77		1		0.00
          51		76		0		0.00
          52		75		0		0.00
          53		74		0		0.00
          54		73		0		0.00
          55		72		0		0.00
          56		71		1		0.00
          57		70		0		0.00
          58		69		0		0.00
          59		68		1		0.00
          88		105		1		0.00
          89		104		4		0.07
          90		103		4		0.07
          91		102		5		0.11
          93		101		3		0.02
          94		100		4		0.07
#
# BPAIRS 35
# avg substitutions per BP  2.7
# BPAIRS expected to covary 1.9 +/- 1.2
# BPAIRS observed to covary 4
#
# RMs = 5 L = 108

# RM_HELIX NESTED 3-7 16-20, nbp = 5 nbp_cov = 0
# aggregated NONE
NESTED  ::<<<<<________>>>>>:::::::::::::::::::::::::::::::::::::::::::::::::::::::::::::::::::::::::::::::::::::
        :::::::::::::::::::::::::::::::::::::::::::::::::::::::::::::::::::::::::::::::::::::::::::::::::::::::::
NESTED  ::<<<<<________>>>>>::::::::::::::::::::::::::::::::::::::::::::::::::::::::::::::::::::::::::::::::::::::::
        ::::::::::::::::::::::::::::::::::::::::::::::::::::::::::::::::::::::::::::::::::::::::::::::::::::::::::::

# RM_HELIX NESTED 21-28 36-43, nbp = 8 nbp_cov = 4
# aggregated NONE
NESTED  ::::::::::::::::::::<<<<<<<<______>>>>>>>>:::::::::::::::::::::::::::::::::::::::::::::::::::::::::::::::
        :::::::::::::::::::::<<<<____________>>>>::::::::::::::::::::::::::::::::::::::::::::::::::::::::::::::::
NESTED  ::::::::::::::::::::<<<<<<<<_______>>>>>>>>:::::::::::::::::::::::::::::::::::::::::::::::::::::::::::::::::
        :::::::::::::::::::::<<<<_____________>>>>::::::::::::::::::::::::::::::::::::::::::::::::::::::::::::::::::

# RM_HELIX NESTED 44-59 68-84, nbp = 16 nbp_cov = 0
# aggregated NONE
NESTED  ::::::::::::::::::::::::::::::::::::::::::<<<<<<<<<<<<<<<<________>>>>>>>>>>>>>>>>:::::::::::::::::::::::
        :::::::::::::::::::::::::::::::::::::::::::::::::::::::::::::::::::::::::::::::::::::::::::::::::::::::::
NESTED  :::::::::::::::::::::::::::::::::::::::::::<<<<<<<<<<<<<<<<________>>>>>>>>>>>>->>>>::::::::::::::::::::::::
        ::::::::::::::::::::::::::::::::::::::::::::::::::::::::::::::::::::::::::::::::::::::::::::::::::::::::::::

# RM_HELIX NESTED 88-94 100-105, nbp = 6 nbp_cov = 0
# aggregated NONE
NESTED  :::::::::::::::::::::::::::::::::::::::::::::::::::::::::::::::::::::::::::::::::::::<<<<<<_____>>>>>>:::
        :::::::::::::::::::::::::::::::::::::::::::::::::::::::::::::::::::::::::::::::::::::::::::::::::::::::::
NESTED  :::::::::::::::::::::::::::::::::::::::::::::::::::::::::::::::::::::::::::::::::::::::<<<<-<<_____>>>>>>:::
        ::::::::::::::::::::::::::::::::::::::::::::::::::::::::::::::::::::::::::::::::::::::::::::::::::::::::::::

# RM_HL U6-loop 95-99, nbp = 0 nbp_cov = 0 nhl_b_cov 0/1
# aggregated NONE
RM_HL   :::::::::::::::::::::::::::::::::::::::::::::::::::::::::::::::::::::::::::::::::::::::::::xxxxx::::::::: U6-loop
RM_HL   ::::::::::::::::::::::::::::::::::::::::::::::::::::::::::::::::::::::::::::::::::::::::::::::xxxxx::::::::: U6-loop
# MSA RF02978_folP alen=105 nseq=28 time=4.60 secs

#-------------------------------------------------------------------------------------------------------
# MSA RF02979_freshwater-1 nseq 8 (8) alen 67 (67) avgid 73.79 (73.79) nbpairs 15 (15)
# Two-set statistical test (one test for annotated basepairs, another for all other pairs)
#
#
# Method Target_E-val [cov_min,cov_max] [FP | TP True Found | Sen PPV F] 
# GTp    0.05         [-2.92,11.08]     [1 | 3 15 4 | 20.00 75.00 31.58] 
#
#       left_pos       right_pos        score          E-value           pvalue       substitutions      power
#--------------------------------------------------------------------------------------------------------------
*	      45	      58	11.07588	1.62198e-05	1.08132e-06	4		0.07
*	      21	      33	8.23823	0.00107857	7.19045e-05	4		0.07
*	      46	      57	7.64074	0.0027125	0.000180833	2		0.00
~	       6	      61	9.01469	0.0495035	2.25426e-05	5		0.11

# The given structure

# Power analysis of given structure 
#
# Powertype = SINGLE SUBSTITUTIONS
# covary  left_pos      right_pos    substitutions      power
#----------------------------------------------------------------
          11		41		0		0.00
          12		40		0		0.00
          13		39		0		0.00
          14		38		0		0.00
          18		36		0		0.00
          19		35		0		0.00
     *    21		33		4		0.07
          22		32		4		0.07
          23		31		0		0.00
          42		61		3		0.02
          43		60		0		0.00
          44		59		4		0.07
     *    45		58		4		0.07
     *    46		57		2		0.00
          47		56		3		0.02
#
# BPAIRS 15
# avg substitutions per BP  1.6
# BPAIRS expected to covary 0.3 +/- 0.5
# BPAIRS observed to covary 3
#
# RMs = 3 L = 67

# RM_HELIX NESTED 18-23 31-36, nbp = 5 nbp_cov = 1
# aggregated NONE
NESTED  :::::::::::::::::<<-<<<_______>>>->>:::::::::::::::::::::::::::::::
        ::::::::::::::::::::<___________>::::::::::::::::::::::::::::::::::
NESTED  :::::::::::::::::<<-<<<_______>>>->>:::::::::::::::::::::::::::::::
        ::::::::::::::::::::<___________>::::::::::::::::::::::::::::::::::

# RM_HELIX NESTED 11-14 38-41, nbp = 4 nbp_cov = 0
# aggregated NONE
NESTED  ::::::::::<<<<_______________________>>>>::::::::::::::::::::::::::
        :::::::::::::::::::::::::::::::::::::::::::::::::::::::::::::::::::
NESTED  ::::::::::<<<<_______________________>>>>::::::::::::::::::::::::::
        :::::::::::::::::::::::::::::::::::::::::::::::::::::::::::::::::::

# RM_HELIX NESTED 42-47 56-61, nbp = 6 nbp_cov = 2
# aggregated NONE
NESTED  :::::::::::::::::::::::::::::::::::::::::<<<<<<________>>>>>>::::::
        ::::::::::::::::::::::::::::::::::::::::::::<<__________>>:::::::::
NESTED  :::::::::::::::::::::::::::::::::::::::::<<<<<<________>>>>>>::::::
        ::::::::::::::::::::::::::::::::::::::::::::<<__________>>:::::::::
# Number of covarying pairs = 4

#
# Method Target_E-val [cov_min,cov_max] [FP | TP True Found | Sen PPV F] 
# GTp    0.05         [-2.92,11.08]     [0 | 4 16 4 | 25.00 100.00 40.00] 
#
# in_fold in_given   left_pos       right_pos      score           E-value    pvalue       substitutions      power
#-----------------------------------------------------------------------------------------------------------------------
*	*	        45	        58	11.07588	1.62198e-05	1.08132e-06	4		0.07
*	*	        21	        33	8.23823	0.00107857	7.19045e-05	4		0.07
*	*	        46	        57	7.64074	0.0027125	0.000180833	2		0.00
*	~	         6	        61	9.01469	0.0495035	2.25426e-05	5		0.11

# The predicted CaCoFold structure

# Power analysis of CaCoFold structure 
#
# Powertype = SINGLE SUBSTITUTIONS
# covary  left_pos      right_pos    substitutions      power
#----------------------------------------------------------------
     *    6		61		5		0.11
          7		60		1		0.00
          11		41		0		0.00
          12		40		0		0.00
          13		39		0		0.00
          14		38		0		0.00
          18		36		0		0.00
          19		35		0		0.00
          20		34		0		0.00
     *    21		33		4		0.07
          22		32		4		0.07
          23		31		0		0.00
          44		59		4		0.07
     *    45		58		4		0.07
     *    46		57		2		0.00
          47		56		3		0.02
#
# BPAIRS 16
# avg substitutions per BP  1.7
# BPAIRS expected to covary 0.4 +/- 0.6
# BPAIRS observed to covary 4
#
# RMs = 4 L = 67

# RM_HELIX NESTED 18-23 31-36, nbp = 6 nbp_cov = 1
# aggregated NONE
NESTED  :::::::::::::::::<<<<<<_______>>>>>>:::::::::::::::::::::::::::::::
        ::::::::::::::::::::<___________>::::::::::::::::::::::::::::::::::
NESTED  :::::::::::::::::<<<<<<_______>>>>>>:::::::::::::::::::::::::::::::
        ::::::::::::::::::::<___________>::::::::::::::::::::::::::::::::::

# RM_HELIX NESTED 11-14 38-41, nbp = 4 nbp_cov = 0
# aggregated NONE
NESTED  ::::::::::<<<<_______________________>>>>::::::::::::::::::::::::::
        :::::::::::::::::::::::::::::::::::::::::::::::::::::::::::::::::::
NESTED  ::::::::::<<<<_______________________>>>>::::::::::::::::::::::::::
        :::::::::::::::::::::::::::::::::::::::::::::::::::::::::::::::::::

# RM_HELIX NESTED 44-47 56-59, nbp = 4 nbp_cov = 2
# aggregated NONE
NESTED  :::::::::::::::::::::::::::::::::::::::::::<<<<________>>>>::::::::
        ::::::::::::::::::::::::::::::::::::::::::::<<__________>>:::::::::
NESTED  :::::::::::::::::::::::::::::::::::::::::::<<<<________>>>>::::::::
        ::::::::::::::::::::::::::::::::::::::::::::<<__________>>:::::::::

# RM_HELIX NESTED 6-7 60-61, nbp = 2 nbp_cov = 1
# aggregated NONE
NESTED  :::::<<____________________________________________________>>::::::
        :::::<______________________________________________________>::::::
NESTED  :::::<<____________________________________________________>>::::::
        :::::<______________________________________________________>::::::
# MSA RF02979_freshwater-1 alen=67 nseq=8 time=1.48 secs

#-------------------------------------------------------------------------------------------------------
# MSA RF02980_freshwater-2 nseq 200 (200) alen 91 (109) avgid 60.58 (60.19) nbpairs 17 (17)
# Two-set statistical test (one test for annotated basepairs, another for all other pairs)
#
#
# Method Target_E-val [cov_min,cov_max] [FP | TP True Found | Sen PPV F] 
# GTp    0.05         [-9.95,382.88]     [3 | 12 17 15 | 70.59 80.00 75.00] 
#
#       left_pos       right_pos        score          E-value           pvalue       substitutions      power
#--------------------------------------------------------------------------------------------------------------
*	      61	      74	382.88207	1.11806e-17	6.57684e-19	75		0.92
*	      63	      72	380.05826	1.5261e-17	8.97707e-19	32		0.76
*	      62	      73	375.94854	2.42015e-17	1.42362e-18	69		0.91
*	       5	      17	370.05191	4.63579e-17	2.72694e-18	65		0.90
*	      35	      53	357.66072	1.83834e-16	1.08137e-17	40		0.82
*	       4	      18	351.23631	3.7637e-16	2.21394e-17	84		0.94
*	      60	      75	327.19667	5.44243e-15	3.20143e-16	44		0.84
*	       2	      20	314.44434	2.24258e-14	1.31916e-15	83		0.94
*	       3	      19	268.73736	3.58236e-12	2.10727e-13	80		0.93
*	       6	      16	230.28482	2.55136e-10	1.5008e-11	54		0.88
*	      34	      54	128.93893	1.89289e-05	1.11346e-06	15		0.47
*	       1	      21	111.28888	0.000131878	7.75751e-06	67		0.91
~	      83	      84	117.21723	0.0164575	4.03568e-06	57		0.88
~	      80	      83	117.21771	0.0164575	4.03568e-06	46		0.85
~	      82	      83	111.15086	0.0319842	7.84311e-06	44		0.84

# The given structure

# Power analysis of given structure 
#
# Powertype = SINGLE SUBSTITUTIONS
# covary  left_pos      right_pos    substitutions      power
#----------------------------------------------------------------
     *    1		21		67		0.91
     *    2		20		83		0.94
     *    3		19		80		0.93
     *    4		18		84		0.94
     *    5		17		65		0.90
     *    6		16		54		0.88
          29		58		0		0.00
          30		57		0		0.00
          31		56		2		0.00
          33		55		0		0.00
     *    34		54		15		0.47
     *    35		53		40		0.82
          36		52		0		0.00
     *    60		75		44		0.84
     *    61		74		75		0.92
     *    62		73		69		0.91
     *    63		72		32		0.76
#
# BPAIRS 17
# avg substitutions per BP  41.8
# BPAIRS expected to covary 10.2 +/- 1.1
# BPAIRS observed to covary 12
#
# RMs = 3 L = 109

# RM_HELIX NESTED 1-6 16-21, nbp = 6 nbp_cov = 6
# aggregated NONE
NESTED  <<<<<<______>>>>>>:::::::::::::::::::::::::::::::::::::::::::::::::::::::::::::::::::::::::
        <<<<<<______>>>>>>:::::::::::::::::::::::::::::::::::::::::::::::::::::::::::::::::::::::::
NESTED  <<<<<<_________>>>>>>::::::::::::::::::::::::::::::::::::::::::::::::::::::::::::::::::::::::::::::::::::::::
        <<<<<<_________>>>>>>::::::::::::::::::::::::::::::::::::::::::::::::::::::::::::::::::::::::::::::::::::::::

# RM_HELIX NESTED 29-36 52-58, nbp = 7 nbp_cov = 2
# aggregated NONE
NESTED  ::::::::::::::::::::::<<<<<<<_________>>>>>>>::::::::::::::::::::::::::::::::::::::::::::::
        ::::::::::::::::::::::::::<<___________>>::::::::::::::::::::::::::::::::::::::::::::::::::
NESTED  ::::::::::::::::::::::::::::<<<-<<<<_______________>>>>>>>:::::::::::::::::::::::::::::::::::::::::::::::::::
        :::::::::::::::::::::::::::::::::<<_________________>>:::::::::::::::::::::::::::::::::::::::::::::::::::::::

# RM_HELIX NESTED 60-63 72-75, nbp = 4 nbp_cov = 4
# aggregated NONE
NESTED  :::::::::::::::::::::::::::::::::::::::::::::<<<<_______>>>>:::::::::::::::::::::::::::::::
        :::::::::::::::::::::::::::::::::::::::::::::<<<<_______>>>>:::::::::::::::::::::::::::::::
NESTED  :::::::::::::::::::::::::::::::::::::::::::::::::::::::::::<<<<________>>>>::::::::::::::::::::::::::::::::::
        :::::::::::::::::::::::::::::::::::::::::::::::::::::::::::<<<<________>>>>::::::::::::::::::::::::::::::::::
# Number of covarying pairs = 15

#
# Method Target_E-val [cov_min,cov_max] [FP | TP True Found | Sen PPV F] 
# GTp    0.05         [-9.95,382.88]     [0 | 15 22 15 | 68.18 100.00 81.08] 
#
# in_fold in_given   left_pos       right_pos      score           E-value    pvalue       substitutions      power
#-----------------------------------------------------------------------------------------------------------------------
*	*	        61	        74	382.88207	1.11806e-17	6.57684e-19	75		0.92
*	*	        63	        72	380.05826	1.5261e-17	8.97707e-19	32		0.76
*	*	        62	        73	375.94854	2.42015e-17	1.42362e-18	69		0.91
*	*	         5	        17	370.05191	4.63579e-17	2.72694e-18	65		0.90
*	*	        35	        53	357.66072	1.83834e-16	1.08137e-17	40		0.82
*	*	         4	        18	351.23631	3.7637e-16	2.21394e-17	84		0.94
*	*	        60	        75	327.19667	5.44243e-15	3.20143e-16	44		0.84
*	*	         2	        20	314.44434	2.24258e-14	1.31916e-15	83		0.94
*	*	         3	        19	268.73736	3.58236e-12	2.10727e-13	80		0.93
*	*	         6	        16	230.28482	2.55136e-10	1.5008e-11	54		0.88
*	*	        34	        54	128.93893	1.89289e-05	1.11346e-06	15		0.47
*	*	         1	        21	111.28888	0.000131878	7.75751e-06	67		0.91
*	~	        83	        84	117.21723	0.0164575	4.03568e-06	57		0.88
*	~	        80	        83	117.21771	0.0164575	4.03568e-06	46		0.85
*	~	        82	        83	111.15086	0.0319842	7.84311e-06	44		0.84

# The predicted CaCoFold structure

# Power analysis of CaCoFold structure 
#
# Powertype = SINGLE SUBSTITUTIONS
# covary  left_pos      right_pos    substitutions      power
#----------------------------------------------------------------
     *    1		21		67		0.91
     *    2		20		83		0.94
     *    3		19		80		0.93
     *    4		18		84		0.94
     *    5		17		65		0.90
     *    6		16		54		0.88
          29		58		0		0.00
          30		57		0		0.00
          31		56		2		0.00
          33		55		0		0.00
     *    34		54		15		0.47
     *    35		53		40		0.82
          36		52		0		0.00
     *    60		75		44		0.84
     *    61		74		75		0.92
     *    62		73		69		0.91
     *    63		72		32		0.76
          65		71		29		0.73
     *    80		83		46		0.85
          81		84		45		0.84
     *    82		83		44		0.84
     *    83		84		57		0.88
#
# BPAIRS 22
# avg substitutions per BP  42.3
# BPAIRS expected to covary 14.4 +/- 1.4
# BPAIRS observed to covary 15
#
# RMs = 6 L = 109

# RM_HELIX NESTED 1-6 16-21, nbp = 6 nbp_cov = 6
# aggregated NONE
NESTED  <<<<<<______>>>>>>:::::::::::::::::::::::::::::::::::::::::::::::::::::::::::::::::::::::::
        <<<<<<______>>>>>>:::::::::::::::::::::::::::::::::::::::::::::::::::::::::::::::::::::::::
NESTED  <<<<<<_________>>>>>>::::::::::::::::::::::::::::::::::::::::::::::::::::::::::::::::::::::::::::::::::::::::
        <<<<<<_________>>>>>>::::::::::::::::::::::::::::::::::::::::::::::::::::::::::::::::::::::::::::::::::::::::

# RM_HELIX NESTED 29-36 52-58, nbp = 7 nbp_cov = 2
# aggregated NONE
NESTED  ::::::::::::::::::::::<<<<<<<_________>>>>>>>::::::::::::::::::::::::::::::::::::::::::::::
        ::::::::::::::::::::::::::<<___________>>::::::::::::::::::::::::::::::::::::::::::::::::::
NESTED  ::::::::::::::::::::::::::::<<<-<<<<_______________>>>>>>>:::::::::::::::::::::::::::::::::::::::::::::::::::
        :::::::::::::::::::::::::::::::::<<_________________>>:::::::::::::::::::::::::::::::::::::::::::::::::::::::

# RM_HELIX NESTED 60-65 71-75, nbp = 5 nbp_cov = 4
# aggregated NONE
NESTED  :::::::::::::::::::::::::::::::::::::::::::::<<<<<_____>>>>>:::::::::::::::::::::::::::::::
        :::::::::::::::::::::::::::::::::::::::::::::<<<<_______>>>>:::::::::::::::::::::::::::::::
NESTED  :::::::::::::::::::::::::::::::::::::::::::::::::::::::::::<<<<-<_____>>>>>::::::::::::::::::::::::::::::::::
        :::::::::::::::::::::::::::::::::::::::::::::::::::::::::::<<<<________>>>>::::::::::::::::::::::::::::::::::

# RM_HELIX NESTED 83-83 84-84, nbp = 1 nbp_cov = 1
# aggregated NONE
NESTED  ::::::::::::::::::::::::::::::::::::::::::::::::::::::::::::::::::<>:::::::::::::::::::::::
        ::::::::::::::::::::::::::::::::::::::::::::::::::::::::::::::::::<>:::::::::::::::::::::::
NESTED  ::::::::::::::::::::::::::::::::::::::::::::::::::::::::::::::::::::::::::::::::::<>:::::::::::::::::::::::::
        ::::::::::::::::::::::::::::::::::::::::::::::::::::::::::::::::::::::::::::::::::<>:::::::::::::::::::::::::

# RM_HELIX TRIPLET 80-80 83-83, nbp = 1 nbp_cov = 1
# aggregated NONE
TRIPLET :::::::::::::::::::::::::::::::::::::::::::::::::::::::::::::::<__>::::::::::::::::::::::::
        :::::::::::::::::::::::::::::::::::::::::::::::::::::::::::::::<__>::::::::::::::::::::::::
TRIPLET :::::::::::::::::::::::::::::::::::::::::::::::::::::::::::::::::::::::::::::::<__>::::::::::::::::::::::::::
        :::::::::::::::::::::::::::::::::::::::::::::::::::::::::::::::::::::::::::::::<__>::::::::::::::::::::::::::

# RM_HELIX TRIPLET 81-82 83-84, nbp = 2 nbp_cov = 1
# aggregated NONE
TRIPLET ::::::::::::::::::::::::::::::::::::::::::::::::::::::::::::::::<<>>:::::::::::::::::::::::
        :::::::::::::::::::::::::::::::::::::::::::::::::::::::::::::::::<>::::::::::::::::::::::::
TRIPLET ::::::::::::::::::::::::::::::::::::::::::::::::::::::::::::::::::::::::::::::::<<>>:::::::::::::::::::::::::
        :::::::::::::::::::::::::::::::::::::::::::::::::::::::::::::::::::::::::::::::::<>::::::::::::::::::::::::::
# MSA RF02980_freshwater-2 alen=91 nseq=200 time=2.66 secs

#-------------------------------------------------------------------------------------------------------
# MSA RF02981_FTHFS nseq 27 (27) alen 123 (133) avgid 72.70 (72.47) nbpairs 23 (23)
# Two-set statistical test (one test for annotated basepairs, another for all other pairs)
#
#
# Method Target_E-val [cov_min,cov_max] [FP | TP True Found | Sen PPV F] 
# GTp    0.05         [-9.95,37.26]     [0 | 2 23 2 | 8.70 100.00 16.00] 
#
#       left_pos       right_pos        score          E-value           pvalue       substitutions      power
#--------------------------------------------------------------------------------------------------------------
*	      81	     110	37.26191	1.28088e-05	5.56904e-07	7		0.20
*	       4	      17	21.16538	0.0265161	0.00115287	4		0.07

# The given structure

# Power analysis of given structure 
#
# Powertype = SINGLE SUBSTITUTIONS
# covary  left_pos      right_pos    substitutions      power
#----------------------------------------------------------------
          1		20		9		0.28
          2		19		3		0.02
          3		18		0		0.00
     *    4		17		4		0.07
          5		16		4		0.07
          6		15		0		0.00
          7		14		2		0.00
          8		13		5		0.11
          33		65		2		0.00
          34		64		2		0.00
          35		63		2		0.00
          36		62		2		0.00
          37		61		6		0.16
          38		60		3		0.02
          39		59		9		0.28
          43		56		6		0.16
          44		55		2		0.00
          45		54		2		0.00
          80		111		3		0.02
     *    81		110		7		0.20
          83		108		7		0.20
          84		107		1		0.00
          86		105		5		0.11
#
# BPAIRS 23
# avg substitutions per BP  3.7
# BPAIRS expected to covary 1.7 +/- 1.2
# BPAIRS observed to covary 2
#
# RMs = 4 L = 133

# RM_HELIX NESTED 1-8 13-20, nbp = 8 nbp_cov = 1
# aggregated NONE
NESTED  <<<<<<<<____>>>>>>>>:::::::::::::::::::::::::::::::::::::::::::::::::::::::::::::::::::::::::::::::::::::::::::::::::::::::
        :::<____________>::::::::::::::::::::::::::::::::::::::::::::::::::::::::::::::::::::::::::::::::::::::::::::::::::::::::::
NESTED  <<<<<<<<____>>>>>>>>:::::::::::::::::::::::::::::::::::::::::::::::::::::::::::::::::::::::::::::::::::::::::::::::::::::::::::::::::
        :::<____________>::::::::::::::::::::::::::::::::::::::::::::::::::::::::::::::::::::::::::::::::::::::::::::::::::::::::::::::::::::

# RM_HELIX NESTED 43-45 54-56, nbp = 3 nbp_cov = 0
# aggregated NONE
NESTED  ::::::::::::::::::::::::::::::::::::::<<<________>>>:::::::::::::::::::::::::::::::::::::::::::::::::::::::::::::::::::::::
        :::::::::::::::::::::::::::::::::::::::::::::::::::::::::::::::::::::::::::::::::::::::::::::::::::::::::::::::::::::::::::
NESTED  ::::::::::::::::::::::::::::::::::::::::::<<<________>>>:::::::::::::::::::::::::::::::::::::::::::::::::::::::::::::::::::::::::::::
        :::::::::::::::::::::::::::::::::::::::::::::::::::::::::::::::::::::::::::::::::::::::::::::::::::::::::::::::::::::::::::::::::::::

# RM_HELIX NESTED 33-39 59-65, nbp = 7 nbp_cov = 0
# aggregated NONE
NESTED  :::::::::::::::::::::::::::::<<<<<<<__________________>>>>>>>::::::::::::::::::::::::::::::::::::::::::::::::::::::::::::::
        :::::::::::::::::::::::::::::::::::::::::::::::::::::::::::::::::::::::::::::::::::::::::::::::::::::::::::::::::::::::::::
NESTED  ::::::::::::::::::::::::::::::::<<<<<<<___________________>>>>>>>::::::::::::::::::::::::::::::::::::::::::::::::::::::::::::::::::::
        :::::::::::::::::::::::::::::::::::::::::::::::::::::::::::::::::::::::::::::::::::::::::::::::::::::::::::::::::::::::::::::::::::::

# RM_HELIX NESTED 80-86 105-111, nbp = 5 nbp_cov = 1
# aggregated NONE
NESTED  ::::::::::::::::::::::::::::::::::::::::::::::::::::::::::::::::::::::::<<<<-<__________________>->>->>::::::::::::::::::::
        :::::::::::::::::::::::::::::::::::::::::::::::::::::::::::::::::::::::::<___________________________>:::::::::::::::::::::
NESTED  :::::::::::::::::::::::::::::::::::::::::::::::::::::::::::::::::::::::::::::::<<-<<-<__________________>->>->>::::::::::::::::::::::
        ::::::::::::::::::::::::::::::::::::::::::::::::::::::::::::::::::::::::::::::::<____________________________>:::::::::::::::::::::::
# Number of covarying pairs = 2

#
# Method Target_E-val [cov_min,cov_max] [FP | TP True Found | Sen PPV F] 
# GTp    0.05         [-9.95,37.26]     [0 | 2 31 2 | 6.45 100.00 12.12] 
#
# in_fold in_given   left_pos       right_pos      score           E-value    pvalue       substitutions      power
#-----------------------------------------------------------------------------------------------------------------------
*	*	        81	       110	37.26191	1.28088e-05	5.56904e-07	7		0.20
*	*	         4	        17	21.16538	0.0265161	0.00115287	4		0.07

# The predicted CaCoFold structure

# Power analysis of CaCoFold structure 
#
# Powertype = SINGLE SUBSTITUTIONS
# covary  left_pos      right_pos    substitutions      power
#----------------------------------------------------------------
          1		20		9		0.28
          2		19		3		0.02
          3		18		0		0.00
     *    4		17		4		0.07
          5		16		4		0.07
          6		15		0		0.00
          7		14		2		0.00
          8		13		5		0.11
          33		65		2		0.00
          34		64		2		0.00
          35		63		2		0.00
          36		62		2		0.00
          37		61		6		0.16
          38		60		3		0.02
          39		59		9		0.28
          40		58		8		0.24
          42		57		4		0.07
          43		56		6		0.16
          44		55		2		0.00
          45		54		2		0.00
          80		111		3		0.02
     *    81		110		7		0.20
          83		109		6		0.16
          84		108		4		0.07
          85		107		2		0.00
          86		106		4		0.07
          87		105		3		0.02
          88		104		6		0.16
          89		103		3		0.02
          90		102		1		0.00
          91		101		0		0.00
#
# BPAIRS 31
# avg substitutions per BP  3.7
# BPAIRS expected to covary 2.2 +/- 1.3
# BPAIRS observed to covary 2
#
# RMs = 3 L = 133

# RM_HELIX NESTED 1-8 13-20, nbp = 8 nbp_cov = 1
# aggregated NONE
NESTED  <<<<<<<<____>>>>>>>>:::::::::::::::::::::::::::::::::::::::::::::::::::::::::::::::::::::::::::::::::::::::::::::::::::::::
        :::<____________>::::::::::::::::::::::::::::::::::::::::::::::::::::::::::::::::::::::::::::::::::::::::::::::::::::::::::
NESTED  <<<<<<<<____>>>>>>>>:::::::::::::::::::::::::::::::::::::::::::::::::::::::::::::::::::::::::::::::::::::::::::::::::::::::::::::::::
        :::<____________>::::::::::::::::::::::::::::::::::::::::::::::::::::::::::::::::::::::::::::::::::::::::::::::::::::::::::::::::::::

# RM_HELIX NESTED 33-45 54-65, nbp = 12 nbp_cov = 0
# aggregated NONE
NESTED  :::::::::::::::::::::::::::::<<<<<<<<<<<<________>>>>>>>>>>>>::::::::::::::::::::::::::::::::::::::::::::::::::::::::::::::
        :::::::::::::::::::::::::::::::::::::::::::::::::::::::::::::::::::::::::::::::::::::::::::::::::::::::::::::::::::::::::::
NESTED  ::::::::::::::::::::::::::::::::<<<<<<<<-<<<<________>>>>>>>>>>>>::::::::::::::::::::::::::::::::::::::::::::::::::::::::::::::::::::
        :::::::::::::::::::::::::::::::::::::::::::::::::::::::::::::::::::::::::::::::::::::::::::::::::::::::::::::::::::::::::::::::::::::

# RM_HELIX NESTED 80-91 101-111, nbp = 11 nbp_cov = 1
# aggregated NONE
NESTED  ::::::::::::::::::::::::::::::::::::::::::::::::::::::::::::::::::::::::<<<<<<<<<<<_________>>>>>>>>>>>::::::::::::::::::::
        :::::::::::::::::::::::::::::::::::::::::::::::::::::::::::::::::::::::::<___________________________>:::::::::::::::::::::
NESTED  :::::::::::::::::::::::::::::::::::::::::::::::::::::::::::::::::::::::::::::::<<-<<<<<<<<<_________>>>>>>>>>>>::::::::::::::::::::::
        ::::::::::::::::::::::::::::::::::::::::::::::::::::::::::::::::::::::::::::::::<____________________________>:::::::::::::::::::::::
# MSA RF02981_FTHFS alen=123 nseq=27 time=6.34 secs

#-------------------------------------------------------------------------------------------------------
# MSA RF02982_gltS nseq 108 (108) alen 108 (137) avgid 74.78 (74.53) nbpairs 14 (14)
# Two-set statistical test (one test for annotated basepairs, another for all other pairs)
#
#
# Method Target_E-val [cov_min,cov_max] [FP | TP True Found | Sen PPV F] 
# GTp    0.05         [-9.95,177.74]     [0 | 8 14 8 | 57.14 100.00 72.73] 
#
#       left_pos       right_pos        score          E-value           pvalue       substitutions      power
#--------------------------------------------------------------------------------------------------------------
*	      72	     103	177.74291	1.65087e-09	1.17919e-10	18		0.55
*	      74	     101	151.77298	1.22523e-07	8.75167e-09	21		0.61
*	      76	      98	134.63784	2.05766e-06	1.46976e-07	11		0.35
*	      73	     102	90.62776	0.00212695	0.000151925	13		0.42
*	      77	      97	87.30121	0.00336318	0.000240227	7		0.20
*	      75	      99	78.39740	0.00872274	0.000623053	12		0.39
*	      26	      49	72.60167	0.0153859	0.001099	5		0.11
*	      29	      46	72.49212	0.0155071	0.00110765	8		0.24

# The given structure

# Power analysis of given structure 
#
# Powertype = SINGLE SUBSTITUTIONS
# covary  left_pos      right_pos    substitutions      power
#----------------------------------------------------------------
          25		50		3		0.02
     *    26		49		5		0.11
          27		48		2		0.00
          28		47		0		0.00
     *    29		46		8		0.24
          30		45		0		0.00
          31		44		7		0.20
          71		104		10		0.32
     *    72		103		18		0.55
     *    73		102		13		0.42
     *    74		101		21		0.61
     *    75		99		12		0.39
     *    76		98		11		0.35
     *    77		97		7		0.20
#
# BPAIRS 14
# avg substitutions per BP  8.4
# BPAIRS expected to covary 3.4 +/- 1.4
# BPAIRS observed to covary 8
#
# RMs = 2 L = 137

# RM_HELIX NESTED 25-31 44-50, nbp = 7 nbp_cov = 2
# aggregated NONE
NESTED  :::::::::::::::::::<<<<<<<__________>>>>>>>:::::::::::::::::::::::::::::::::::::::::::::::::::::::::::::::::
        ::::::::::::::::::::<--<______________>-->::::::::::::::::::::::::::::::::::::::::::::::::::::::::::::::::::
NESTED  ::::::::::::::::::::::::<<<<<<<____________>>>>>>>:::::::::::::::::::::::::::::::::::::::::::::::::::::::::::::::::::::::::::::::::::::::
        :::::::::::::::::::::::::<--<________________>-->::::::::::::::::::::::::::::::::::::::::::::::::::::::::::::::::::::::::::::::::::::::::

# RM_HELIX NESTED 71-77 97-104, nbp = 7 nbp_cov = 6
# aggregated NONE
NESTED  ::::::::::::::::::::::::::::::::::::::::::::::::::::::::::::<<<<<<<______>>>>>>>::::::::::::::::::::::::::::
        :::::::::::::::::::::::::::::::::::::::::::::::::::::::::::::<<<<<<______>>>>>>:::::::::::::::::::::::::::::
NESTED  ::::::::::::::::::::::::::::::::::::::::::::::::::::::::::::::::::::::<<<<<<<___________________>>>->>>>:::::::::::::::::::::::::::::::::
        :::::::::::::::::::::::::::::::::::::::::::::::::::::::::::::::::::::::<<<<<<___________________>>>->>>::::::::::::::::::::::::::::::::::
# Number of covarying pairs = 8

#
# Method Target_E-val [cov_min,cov_max] [FP | TP True Found | Sen PPV F] 
# GTp    0.05         [-9.95,177.74]     [0 | 8 132 8 | 6.06 100.00 11.43] 
#
# in_fold in_given   left_pos       right_pos      score           E-value    pvalue       substitutions      power
#-----------------------------------------------------------------------------------------------------------------------
*	*	        72	       103	177.74291	1.65087e-09	1.17919e-10	18		0.55
*	*	        74	       101	151.77298	1.22523e-07	8.75167e-09	21		0.61
*	*	        76	        98	134.63784	2.05766e-06	1.46976e-07	11		0.35
*	*	        73	       102	90.62776	0.00212695	0.000151925	13		0.42
*	*	        77	        97	87.30121	0.00336318	0.000240227	7		0.20
*	*	        75	        99	78.39740	0.00872274	0.000623053	12		0.39
*	*	        26	        49	72.60167	0.0153859	0.001099	5		0.11
*	*	        29	        46	72.49212	0.0155071	0.00110765	8		0.24

# The predicted CaCoFold structure

# Power analysis of CaCoFold structure 
#
# Powertype = SINGLE SUBSTITUTIONS
# covary  left_pos      right_pos    substitutions      power
#----------------------------------------------------------------
          6		132		2		0.00
          7		131		6		0.16
          20		54		7		0.20
          22		53		5		0.11
          23		52		3		0.02
          24		51		6		0.16
          25		50		3		0.02
     *    26		49		5		0.11
          27		48		2		0.00
          28		47		0		0.00
     *    29		46		8		0.24
          30		45		0		0.00
          31		44		7		0.20
          66		110		3		0.02
          67		109		4		0.07
          68		108		8		0.24
          69		107		12		0.39
          70		106		5		0.11
          71		104		10		0.32
     *    72		103		18		0.55
     *    73		102		13		0.42
     *    74		101		21		0.61
     *    75		99		12		0.39
     *    76		98		11		0.35
     *    77		97		7		0.20
#
# BPAIRS 25
# avg substitutions per BP  7.1
# BPAIRS expected to covary 4.9 +/- 1.8
# BPAIRS observed to covary 8
#
# RMs = 6 L = 137

# RM_HELIX NESTED 20-31 44-54, nbp = 11 nbp_cov = 2
# aggregated NONE
NESTED  :::::::::::::::<<<<<<<<<<<__________>>>>>>>>>>>:::::::::::::::::::::::::::::::::::::::::::::::::::::::::::::
        ::::::::::::::::::::<--<______________>-->::::::::::::::::::::::::::::::::::::::::::::::::::::::::::::::::::
NESTED  :::::::::::::::::::<-<<<<<<<<<<____________>>>>>>>>>>>:::::::::::::::::::::::::::::::::::::::::::::::::::::::::::::::::::::::::::::::::::
        :::::::::::::::::::::::::<--<________________>-->::::::::::::::::::::::::::::::::::::::::::::::::::::::::::::::::::::::::::::::::::::::::

# RM_HELIX NESTED 66-77 97-110, nbp = 12 nbp_cov = 6
# aggregated NONE
NESTED  :::::::::::::::::::::::::::::::::::::::::::::::::::::::<<<<<<<<<<<<______>>>>>>>>>>>>:::::::::::::::::::::::
        :::::::::::::::::::::::::::::::::::::::::::::::::::::::::::::<<<<<<______>>>>>>:::::::::::::::::::::::::::::
NESTED  :::::::::::::::::::::::::::::::::::::::::::::::::::::::::::::::::<<<<<<<<<<<<___________________>>>->>>>->>>>>:::::::::::::::::::::::::::
        :::::::::::::::::::::::::::::::::::::::::::::::::::::::::::::::::::::::<<<<<<___________________>>>->>>::::::::::::::::::::::::::::::::::

# RM_HELIX NESTED 6-7 131-132, nbp = 2 nbp_cov = 0
# aggregated NONE
NESTED  :::::<<______________________________________________________________________________________________>>:::::
        ::::::::::::::::::::::::::::::::::::::::::::::::::::::::::::::::::::::::::::::::::::::::::::::::::::::::::::
NESTED  :::::<<___________________________________________________________________________________________________________________________>>:::::
        :::::::::::::::::::::::::::::::::::::::::::::::::::::::::::::::::::::::::::::::::::::::::::::::::::::::::::::::::::::::::::::::::::::::::

# RM_BS CRC_binding 111-129, nbp = 0 nbp_cov = 0 nhl_b_cov 1/2
# aggregated NONE
RM_BS   :::::::::::::::::::::::::::::::::::::::::::::::::::::::::::::::::::::::::::::::::::::XXXXXXXXXXXXXXX:::::::: CRC_binding
RM_BS   ::::::::::::::::::::::::::::::::::::::::::::::::::::::::::::::::::::::::::::::::::::::::::::::::::::::::::::::xx:xxx::xxxx:xxxxxx:::::::: CRC_binding

# RM_BS CsrA_motif 61-65, nbp = 0 nbp_cov = 0 nhl_b_cov 2/2
# aggregated NONE
RM_BS   ::::::::::::::::::::::::::::::::::::::::::::::::::YYYYY::::::::::::::::::::::::::::::::::::::::::::::::::::: CsrA_motif
RM_BS   ::::::::::::::::::::::::::::::::::::::::::::::::::::::::::::xxxxx:::::::::::::::::::::::::::::::::::::::::::::::::::::::::::::::::::::::: CsrA_motif

# RM_BS CsrA_motif 9-15, nbp = 0 nbp_cov = 0 nhl_b_cov 1/2
# aggregated NONE
RM_BS   ::::::::XXXXX::::::::::::::::::::::::::::::::::::::::::::::::::::::::::::::::::::::::::::::::::::::::::::::: CsrA_motif
RM_BS   ::::::::x::xxxx:::::::::::::::::::::::::::::::::::::::::::::::::::::::::::::::::::::::::::::::::::::::::::::::::::::::::::::::::::::::::: CsrA_motif
# MSA RF02982_gltS alen=108 nseq=108 time=4.10 secs

#-------------------------------------------------------------------------------------------------------
# MSA RF02983_Fibrobacter-1 nseq 4 (4) alen 104 (104) avgid 74.42 (74.42) nbpairs 23 (23)
# Two-set statistical test (one test for annotated basepairs, another for all other pairs)
#
#
# Method Target_E-val [cov_min,cov_max] [FP | TP True Found | Sen PPV F] 
# GTp    0.05         [-1.96,4.56]     [1 | 3 23 4 | 13.04 75.00 22.22] 
#
#       left_pos       right_pos        score          E-value           pvalue       substitutions      power
#--------------------------------------------------------------------------------------------------------------
*	      22	      28	3.99519	0.00161686	7.02984e-05	4		0.07
*	      73	      96	3.46531	0.012668	0.000550784	2		0.00
*	      35	      50	3.46531	0.012668	0.000550784	2		0.00
~	      62	      92	4.56045	0.0451752	8.47088e-06	4		0.07

# The given structure

# Power analysis of given structure 
#
# Powertype = SINGLE SUBSTITUTIONS
# covary  left_pos      right_pos    substitutions      power
#----------------------------------------------------------------
          11		104		0		0.00
          12		103		0		0.00
          13		102		0		0.00
          14		101		2		0.00
          15		100		0		0.00
          19		31		2		0.00
          20		30		1		0.00
          21		29		3		0.02
     *    22		28		4		0.07
     *    35		50		2		0.00
          36		49		0		0.00
          37		48		0		0.00
          38		47		0		0.00
          39		46		0		0.00
          70		99		0		0.00
          71		98		1		0.00
          72		97		0		0.00
     *    73		96		2		0.00
          77		92		3		0.02
          78		91		1		0.00
          79		90		0		0.00
          80		89		0		0.00
          81		88		0		0.00
#
# BPAIRS 23
# avg substitutions per BP  0.9
# BPAIRS expected to covary 0.1 +/- 0.3
# BPAIRS observed to covary 3
#
# RMs = 5 L = 104

# RM_HELIX NESTED 19-22 28-31, nbp = 4 nbp_cov = 1
# aggregated NONE
NESTED  ::::::::::::::::::<<<<_____>>>>:::::::::::::::::::::::::::::::::::::::::::::::::::::::::::::::::::::::::
        :::::::::::::::::::::<_____>::::::::::::::::::::::::::::::::::::::::::::::::::::::::::::::::::::::::::::
NESTED  ::::::::::::::::::<<<<_____>>>>:::::::::::::::::::::::::::::::::::::::::::::::::::::::::::::::::::::::::
        :::::::::::::::::::::<_____>::::::::::::::::::::::::::::::::::::::::::::::::::::::::::::::::::::::::::::

# RM_HELIX NESTED 35-39 46-50, nbp = 5 nbp_cov = 1
# aggregated NONE
NESTED  ::::::::::::::::::::::::::::::::::<<<<<______>>>>>::::::::::::::::::::::::::::::::::::::::::::::::::::::
        ::::::::::::::::::::::::::::::::::<______________>::::::::::::::::::::::::::::::::::::::::::::::::::::::
NESTED  ::::::::::::::::::::::::::::::::::<<<<<______>>>>>::::::::::::::::::::::::::::::::::::::::::::::::::::::
        ::::::::::::::::::::::::::::::::::<______________>::::::::::::::::::::::::::::::::::::::::::::::::::::::

# RM_HELIX NESTED 77-81 88-92, nbp = 5 nbp_cov = 0
# aggregated NONE
NESTED  ::::::::::::::::::::::::::::::::::::::::::::::::::::::::::::::::::::::::::::<<<<<______>>>>>::::::::::::
        ::::::::::::::::::::::::::::::::::::::::::::::::::::::::::::::::::::::::::::::::::::::::::::::::::::::::
NESTED  ::::::::::::::::::::::::::::::::::::::::::::::::::::::::::::::::::::::::::::<<<<<______>>>>>::::::::::::
        ::::::::::::::::::::::::::::::::::::::::::::::::::::::::::::::::::::::::::::::::::::::::::::::::::::::::

# RM_HELIX NESTED 70-73 96-99, nbp = 4 nbp_cov = 1
# aggregated NONE
NESTED  :::::::::::::::::::::::::::::::::::::::::::::::::::::::::::::::::::::<<<<______________________>>>>:::::
        ::::::::::::::::::::::::::::::::::::::::::::::::::::::::::::::::::::::::<______________________>::::::::
NESTED  :::::::::::::::::::::::::::::::::::::::::::::::::::::::::::::::::::::<<<<______________________>>>>:::::
        ::::::::::::::::::::::::::::::::::::::::::::::::::::::::::::::::::::::::<______________________>::::::::

# RM_HELIX NESTED 11-15 100-104, nbp = 5 nbp_cov = 0
# aggregated NONE
NESTED  ::::::::::<<<<<____________________________________________________________________________________>>>>>
        ::::::::::::::::::::::::::::::::::::::::::::::::::::::::::::::::::::::::::::::::::::::::::::::::::::::::
NESTED  ::::::::::<<<<<____________________________________________________________________________________>>>>>
        ::::::::::::::::::::::::::::::::::::::::::::::::::::::::::::::::::::::::::::::::::::::::::::::::::::::::
# Number of covarying pairs = 4

#
# Method Target_E-val [cov_min,cov_max] [FP | TP True Found | Sen PPV F] 
# GTp    0.05         [-1.96,4.56]     [0 | 4 139 4 | 2.88 100.00 5.59] 
#
# in_fold in_given   left_pos       right_pos      score           E-value    pvalue       substitutions      power
#-----------------------------------------------------------------------------------------------------------------------
*	*	        22	        28	3.99519	0.00161686	7.02984e-05	4		0.07
*	*	        73	        96	3.46531	0.012668	0.000550784	2		0.00
*	*	        35	        50	3.46531	0.012668	0.000550784	2		0.00
*	~	        62	        92	4.56045	0.0451752	8.47088e-06	4		0.07

# The predicted CaCoFold structure

# Power analysis of CaCoFold structure 
#
# Powertype = SINGLE SUBSTITUTIONS
# covary  left_pos      right_pos    substitutions      power
#----------------------------------------------------------------
          7		69		2		0.00
          8		68		0		0.00
          9		67		2		0.00
          10		66		0		0.00
          11		65		1		0.00
          12		64		1		0.00
          13		63		0		0.00
          17		33		2		0.00
          18		32		1		0.00
          19		31		2		0.00
          20		30		1		0.00
          21		29		3		0.02
     *    22		28		4		0.07
          34		51		2		0.00
     *    35		50		2		0.00
          36		49		0		0.00
          37		48		0		0.00
          38		47		0		0.00
          39		46		0		0.00
          53		62		3		0.02
          54		61		1		0.00
          55		60		1		0.00
          60		94		2		0.00
          61		93		3		0.02
     *    62		92		4		0.07
          70		99		0		0.00
          71		98		1		0.00
          72		97		0		0.00
     *    73		96		2		0.00
          74		95		1		0.00
          75		94		2		0.00
          76		93		2		0.00
          77		92		3		0.02
          78		91		1		0.00
          79		90		0		0.00
          80		89		0		0.00
#
# BPAIRS 36
# avg substitutions per BP  1.4
# BPAIRS expected to covary 0.2 +/- 0.4
# BPAIRS observed to covary 4
#
# RMs = 8 L = 104

# RM_HELIX NESTED 17-22 28-33, nbp = 6 nbp_cov = 1
# aggregated NONE
NESTED  ::::::::::::::::<<<<<<_____>>>>>>:::::::::::::::::::::::::::::::::::::::::::::::::::::::::::::::::::::::
        :::::::::::::::::::::<_____>::::::::::::::::::::::::::::::::::::::::::::::::::::::::::::::::::::::::::::
NESTED  ::::::::::::::::<<<<<<_____>>>>>>:::::::::::::::::::::::::::::::::::::::::::::::::::::::::::::::::::::::
        :::::::::::::::::::::<_____>::::::::::::::::::::::::::::::::::::::::::::::::::::::::::::::::::::::::::::

# RM_HELIX NESTED 34-39 46-51, nbp = 6 nbp_cov = 1
# aggregated NONE
NESTED  :::::::::::::::::::::::::::::::::<<<<<<______>>>>>>:::::::::::::::::::::::::::::::::::::::::::::::::::::
        ::::::::::::::::::::::::::::::::::<______________>::::::::::::::::::::::::::::::::::::::::::::::::::::::
NESTED  :::::::::::::::::::::::::::::::::<<<<<<______>>>>>>:::::::::::::::::::::::::::::::::::::::::::::::::::::
        ::::::::::::::::::::::::::::::::::<______________>::::::::::::::::::::::::::::::::::::::::::::::::::::::

# RM_HELIX NESTED 53-55 60-62, nbp = 3 nbp_cov = 0
# aggregated NONE
NESTED  ::::::::::::::::::::::::::::::::::::::::::::::::::::<<<____>>>::::::::::::::::::::::::::::::::::::::::::
        ::::::::::::::::::::::::::::::::::::::::::::::::::::::::::::::::::::::::::::::::::::::::::::::::::::::::
NESTED  ::::::::::::::::::::::::::::::::::::::::::::::::::::<<<____>>>::::::::::::::::::::::::::::::::::::::::::
        ::::::::::::::::::::::::::::::::::::::::::::::::::::::::::::::::::::::::::::::::::::::::::::::::::::::::

# RM_HELIX NESTED 7-13 63-69, nbp = 7 nbp_cov = 0
# aggregated NONE
NESTED  ::::::<<<<<<<_________________________________________________>>>>>>>:::::::::::::::::::::::::::::::::::
        ::::::::::::::::::::::::::::::::::::::::::::::::::::::::::::::::::::::::::::::::::::::::::::::::::::::::
NESTED  ::::::<<<<<<<_________________________________________________>>>>>>>:::::::::::::::::::::::::::::::::::
        ::::::::::::::::::::::::::::::::::::::::::::::::::::::::::::::::::::::::::::::::::::::::::::::::::::::::

# RM_HELIX NESTED 70-80 89-99, nbp = 11 nbp_cov = 1
# aggregated NONE
NESTED  :::::::::::::::::::::::::::::::::::::::::::::::::::::::::::::::::::::<<<<<<<<<<<________>>>>>>>>>>>:::::
        ::::::::::::::::::::::::::::::::::::::::::::::::::::::::::::::::::::::::<______________________>::::::::
NESTED  :::::::::::::::::::::::::::::::::::::::::::::::::::::::::::::::::::::<<<<<<<<<<<________>>>>>>>>>>>:::::
        ::::::::::::::::::::::::::::::::::::::::::::::::::::::::::::::::::::::::<______________________>::::::::

# RM_HELIX TRIPLET 60-62 92-94, nbp = 3 nbp_cov = 1
# aggregated NONE
TRIPLET :::::::::::::::::::::::::::::::::::::::::::::::::::::::::::<<<_____________________________>>>::::::::::
        :::::::::::::::::::::::::::::::::::::::::::::::::::::::::::::<_____________________________>::::::::::::
TRIPLET :::::::::::::::::::::::::::::::::::::::::::::::::::::::::::<<<_____________________________>>>::::::::::
        :::::::::::::::::::::::::::::::::::::::::::::::::::::::::::::<_____________________________>::::::::::::

# RM_J4 J4_tRNA.rot-2S 14-16 34-33 52-52 63-62, nbp = 0 nbp_cov = 0 nhl_b_cov 2/4
# aggregated NONE
RM_J4   :::::::::::::xxx::::::::::::::::zz:::::::::::::::::X:::::::::zz::::::::::::::::::::::::::::::::::::::::: J4_tRNA.rot-2S
RM_J4   :::::::::::::xxx::::::::::::::::zz:::::::::::::::::x:::::::::zz::::::::::::::::::::::::::::::::::::::::: J4_tRNA.rot-2S

# RM_HL ANYA-tetraloop 56-59, nbp = 0 nbp_cov = 0 nhl_b_cov 0/1
# aggregated NONE
RM_HL   :::::::::::::::::::::::::::::::::::::::::::::::::::::::xxxx::::::::::::::::::::::::::::::::::::::::::::: ANYA-tetraloop
RM_HL   :::::::::::::::::::::::::::::::::::::::::::::::::::::::xxxx::::::::::::::::::::::::::::::::::::::::::::: ANYA-tetraloop
# MSA RF02983_Fibrobacter-1 alen=104 nseq=4 time=4.27 secs

#-------------------------------------------------------------------------------------------------------
# MSA RF02984_DUF3800-X nseq 88 (88) alen 75 (148) avgid 65.45 (64.51) nbpairs 19 (19)
# Two-set statistical test (one test for annotated basepairs, another for all other pairs)
#
#
# Method Target_E-val [cov_min,cov_max] [FP | TP True Found | Sen PPV F] 
# GTp    0.05         [-9.95,124.70]     [0 | 13 19 13 | 68.42 100.00 81.25] 
#
#       left_pos       right_pos        score          E-value           pvalue       substitutions      power
#--------------------------------------------------------------------------------------------------------------
*	      95	     116	124.69904	3.22335e-08	1.6965e-09	30		0.74
*	      96	     115	116.47491	1.44877e-07	7.62509e-09	23		0.64
*	      58	     137	109.67808	5.02168e-07	2.64299e-08	29		0.73
*	       4	     145	104.83358	1.21602e-06	6.40009e-08	17		0.52
*	      57	     138	102.73110	1.78222e-06	9.38011e-08	26		0.69
*	       2	     147	101.04312	2.42784e-06	1.27781e-07	37		0.80
*	      59	     136	95.12016	7.08075e-06	3.72671e-07	32		0.76
*	      93	     118	73.57192	0.000334553	1.76081e-05	15		0.47
*	       6	     143	70.95576	0.000527328	2.77541e-05	20		0.59
*	      97	     114	66.08703	0.00122873	6.46702e-05	19		0.57
*	      61	     134	65.48123	0.00136097	7.16302e-05	24		0.66
*	      60	     135	54.70827	0.00752659	0.000396136	10		0.32
*	       3	     146	53.40149	0.00885237	0.000465914	8		0.24

# The given structure

# Power analysis of given structure 
#
# Powertype = SINGLE SUBSTITUTIONS
# covary  left_pos      right_pos    substitutions      power
#----------------------------------------------------------------
          1		148		49		0.86
     *    2		147		37		0.80
     *    3		146		8		0.24
     *    4		145		17		0.52
          5		144		4		0.07
     *    6		143		20		0.59
          54		141		19		0.57
          55		140		1		0.00
          56		139		4		0.07
     *    57		138		26		0.69
     *    58		137		29		0.73
     *    59		136		32		0.76
     *    60		135		10		0.32
     *    61		134		24		0.66
     *    93		118		15		0.47
          94		117		9		0.28
     *    95		116		30		0.74
     *    96		115		23		0.64
     *    97		114		19		0.57
#
# BPAIRS 19
# avg substitutions per BP  19.8
# BPAIRS expected to covary 9.6 +/- 1.9
# BPAIRS observed to covary 13
#
# RMs = 3 L = 148

# RM_HELIX NESTED 93-97 114-118, nbp = 5 nbp_cov = 4
# aggregated NONE
NESTED  :::::::::::::::::::::::::::::::::<<<<<____>>>>>::::::::::::::::::::::::::::
        :::::::::::::::::::::::::::::::::<-<<<____>>>->::::::::::::::::::::::::::::
NESTED  ::::::::::::::::::::::::::::::::::::::::::::::::::::::::::::::::::::::::::::::::::::::::::::<<<<<________________>>>>>::::::::::::::::::::::::::::::
        ::::::::::::::::::::::::::::::::::::::::::::::::::::::::::::::::::::::::::::::::::::::::::::<-<<<________________>>>->::::::::::::::::::::::::::::::

# RM_HELIX NESTED 54-61 134-141, nbp = 8 nbp_cov = 5
# aggregated NONE
NESTED  ::::::::::::<<<<<<<<________________________________________>>>>>>>>:::::::
        :::::::::::::::<<<<<________________________________________>>>>>::::::::::
NESTED  :::::::::::::::::::::::::::::::::::::::::::::::::::::<<<<<<<<________________________________________________________________________>>>>>>>>:::::::
        ::::::::::::::::::::::::::::::::::::::::::::::::::::::::<<<<<________________________________________________________________________>>>>>::::::::::

# RM_HELIX NESTED 1-6 143-148, nbp = 6 nbp_cov = 4
# aggregated NONE
NESTED  <<<<<<_______________________________________________________________>>>>>>
        :<<<-<_______________________________________________________________>->>>:
NESTED  <<<<<<________________________________________________________________________________________________________________________________________>>>>>>
        :<<<-<________________________________________________________________________________________________________________________________________>->>>:
# Number of covarying pairs = 13

#
# Method Target_E-val [cov_min,cov_max] [FP | TP True Found | Sen PPV F] 
# GTp    0.05         [-9.95,124.70]     [0 | 13 98 13 | 13.27 100.00 23.42] 
#
# in_fold in_given   left_pos       right_pos      score           E-value    pvalue       substitutions      power
#-----------------------------------------------------------------------------------------------------------------------
*	*	        95	       116	124.69904	3.22335e-08	1.6965e-09	30		0.74
*	*	        96	       115	116.47491	1.44877e-07	7.62509e-09	23		0.64
*	*	        58	       137	109.67808	5.02168e-07	2.64299e-08	29		0.73
*	*	         4	       145	104.83358	1.21602e-06	6.40009e-08	17		0.52
*	*	        57	       138	102.73110	1.78222e-06	9.38011e-08	26		0.69
*	*	         2	       147	101.04312	2.42784e-06	1.27781e-07	37		0.80
*	*	        59	       136	95.12016	7.08075e-06	3.72671e-07	32		0.76
*	*	        93	       118	73.57192	0.000334553	1.76081e-05	15		0.47
*	*	         6	       143	70.95576	0.000527328	2.77541e-05	20		0.59
*	*	        97	       114	66.08703	0.00122873	6.46702e-05	19		0.57
*	*	        61	       134	65.48123	0.00136097	7.16302e-05	24		0.66
*	*	        60	       135	54.70827	0.00752659	0.000396136	10		0.32
*	*	         3	       146	53.40149	0.00885237	0.000465914	8		0.24

# The predicted CaCoFold structure

# Power analysis of CaCoFold structure 
#
# Powertype = SINGLE SUBSTITUTIONS
# covary  left_pos      right_pos    substitutions      power
#----------------------------------------------------------------
          1		148		49		0.86
     *    2		147		37		0.80
     *    3		146		8		0.24
     *    4		145		17		0.52
          5		144		4		0.07
     *    6		143		20		0.59
          53		142		22		0.63
          54		141		19		0.57
          55		140		1		0.00
          56		139		4		0.07
     *    57		138		26		0.69
     *    58		137		29		0.73
     *    59		136		32		0.76
     *    60		135		10		0.32
     *    61		134		24		0.66
          69		128		15		0.47
          70		126		22		0.63
          75		121		20		0.59
          76		120		20		0.59
     *    93		118		15		0.47
          94		117		9		0.28
     *    95		116		30		0.74
     *    96		115		23		0.64
     *    97		114		19		0.57
#
# BPAIRS 24
# avg substitutions per BP  19.8
# BPAIRS expected to covary 12.5 +/- 2.2
# BPAIRS observed to covary 13
#
# RMs = 6 L = 148

# RM_HELIX NESTED 75-97 114-121, nbp = 7 nbp_cov = 4
# aggregated NONE
NESTED  :::::::::::::::::::::::::::::::<<<<<<<____>>>>>>>::::::::::::::::::::::::::
        :::::::::::::::::::::::::::::::::<-<<<____>>>->::::::::::::::::::::::::::::
NESTED  ::::::::::::::::::::::::::::::::::::::::::::::::::::::::::::::::::::::::::<<----------------<<<<<________________>>>>>->>:::::::::::::::::::::::::::
        ::::::::::::::::::::::::::::::::::::::::::::::::::::::::::::::::::::::::::::::::::::::::::::<-<<<________________>>>->::::::::::::::::::::::::::::::

# RM_HELIX NESTED 69-70 126-128, nbp = 2 nbp_cov = 0
# aggregated NONE
NESTED  :::::::::::::::::::::::::<<__________________________>>::::::::::::::::::::
        :::::::::::::::::::::::::::::::::::::::::::::::::::::::::::::::::::::::::::
NESTED  ::::::::::::::::::::::::::::::::::::::::::::::::::::::::::::::::::::<<_______________________________________________________>->::::::::::::::::::::
        ::::::::::::::::::::::::::::::::::::::::::::::::::::::::::::::::::::::::::::::::::::::::::::::::::::::::::::::::::::::::::::::::::::::::::::::::::::

# RM_HELIX NESTED 53-61 134-142, nbp = 9 nbp_cov = 5
# aggregated NONE
NESTED  :::::::::::<<<<<<<<<________________________________________>>>>>>>>>::::::
        :::::::::::::::<<<<<________________________________________>>>>>::::::::::
NESTED  ::::::::::::::::::::::::::::::::::::::::::::::::::::<<<<<<<<<________________________________________________________________________>>>>>>>>>::::::
        ::::::::::::::::::::::::::::::::::::::::::::::::::::::::<<<<<________________________________________________________________________>>>>>::::::::::

# RM_HELIX NESTED 1-6 143-148, nbp = 6 nbp_cov = 4
# aggregated NONE
NESTED  <<<<<<_______________________________________________________________>>>>>>
        :<<<-<_______________________________________________________________>->>>:
NESTED  <<<<<<________________________________________________________________________________________________________________________________________>>>>>>
        :<<<-<________________________________________________________________________________________________________________________________________>->>>:

# RM_IL G-bulge.rot 62-66 129-133, nbp = 0 nbp_cov = 0 nhl_b_cov 1/2
# aggregated NONE
RM_IL   ::::::::::::::::::::XXXXX::::::::::::::::::::::::::::::xxxxx::::::::::::::: G-bulge.rot
RM_IL   :::::::::::::::::::::::::::::::::::::::::::::::::::::::::::::xxxxx::::::::::::::::::::::::::::::::::::::::::::::::::::::::::::::xxxxx::::::::::::::: G-bulge.rot

# RM_HL GNRA-tetraloop 103-106, nbp = 0 nbp_cov = 0 nhl_b_cov 1/1
# aggregated NONE
RM_HL   ::::::::::::::::::::::::::::::::::::::XXXX::::::::::::::::::::::::::::::::: GNRA-tetraloop
RM_HL   ::::::::::::::::::::::::::::::::::::::::::::::::::::::::::::::::::::::::::::::::::::::::::::::::::::::xxxx:::::::::::::::::::::::::::::::::::::::::: GNRA-tetraloop
# MSA RF02984_DUF3800-X alen=75 nseq=88 time=1.53 secs

#-------------------------------------------------------------------------------------------------------
# MSA RF02985_ftsZ-DE nseq 10 (10) alen 70 (75) avgid 82.05 (81.79) nbpairs 23 (23)
# Two-set statistical test (one test for annotated basepairs, another for all other pairs)
#
#
# Method Target_E-val [cov_min,cov_max] [FP | TP True Found | Sen PPV F] 
# GTp    0.05         [-3.89,10.73]     [0 | 3 23 3 | 13.04 100.00 23.08] 
#
#       left_pos       right_pos        score          E-value           pvalue       substitutions      power
#--------------------------------------------------------------------------------------------------------------
*	      44	      66	10.73254	0.000425825	1.85141e-05	4		0.07
*	       2	      22	9.92978	0.00186509	8.10908e-05	4		0.07
*	      43	      67	9.58496	0.00341309	0.000148395	4		0.07

# The given structure

# Power analysis of given structure 
#
# Powertype = SINGLE SUBSTITUTIONS
# covary  left_pos      right_pos    substitutions      power
#----------------------------------------------------------------
          1		23		1		0.00
     *    2		22		4		0.07
          3		21		5		0.11
          4		20		2		0.00
          5		19		3		0.02
          6		18		2		0.00
          7		17		0		0.00
          8		16		2		0.00
          37		73		1		0.00
          38		72		1		0.00
          39		71		0		0.00
          40		70		2		0.00
          41		69		2		0.00
          42		68		2		0.00
     *    43		67		4		0.07
     *    44		66		4		0.07
          45		65		1		0.00
          46		64		0		0.00
          47		63		1		0.00
          48		62		1		0.00
          49		61		0		0.00
          50		60		0		0.00
          51		59		0		0.00
#
# BPAIRS 23
# avg substitutions per BP  1.7
# BPAIRS expected to covary 0.3 +/- 0.5
# BPAIRS observed to covary 3
#
# RMs = 2 L = 75

# RM_HELIX NESTED 1-8 16-23, nbp = 8 nbp_cov = 1
# aggregated NONE
NESTED  <<<<<<<<____>>>>>>>>::::::::::::::::::::::::::::::::::::::::::::::::::
        :<________________>:::::::::::::::::::::::::::::::::::::::::::::::::::
NESTED  <<<<<<<<_______>>>>>>>>::::::::::::::::::::::::::::::::::::::::::::::::::::
        :<___________________>:::::::::::::::::::::::::::::::::::::::::::::::::::::

# RM_HELIX NESTED 37-51 59-73, nbp = 15 nbp_cov = 2
# aggregated NONE
NESTED  ::::::::::::::::::::::::::::::::<<<<<<<<<<<<<<<______>>>>>>>>>>>>>>>::
        ::::::::::::::::::::::::::::::::::::::<<____________________>>::::::::
NESTED  ::::::::::::::::::::::::::::::::::::<<<<<<<<<<<<<<<_______>>>>>>>>>>>>>>>::
        ::::::::::::::::::::::::::::::::::::::::::<<_____________________>>::::::::
# Number of covarying pairs = 3

#
# Method Target_E-val [cov_min,cov_max] [FP | TP True Found | Sen PPV F] 
# GTp    0.05         [-3.89,10.73]     [0 | 3 93 3 | 3.23 100.00 6.25] 
#
# in_fold in_given   left_pos       right_pos      score           E-value    pvalue       substitutions      power
#-----------------------------------------------------------------------------------------------------------------------
*	*	        44	        66	10.73254	0.000425825	1.85141e-05	4		0.07
*	*	         2	        22	9.92978	0.00186509	8.10908e-05	4		0.07
*	*	        43	        67	9.58496	0.00341309	0.000148395	4		0.07

# The predicted CaCoFold structure

# Power analysis of CaCoFold structure 
#
# Powertype = SINGLE SUBSTITUTIONS
# covary  left_pos      right_pos    substitutions      power
#----------------------------------------------------------------
          1		23		1		0.00
     *    2		22		4		0.07
          3		21		5		0.11
          4		20		2		0.00
          5		19		3		0.02
          6		18		2		0.00
          7		17		0		0.00
          8		16		2		0.00
          34		75		2		0.00
          36		74		3		0.02
          37		73		1		0.00
          38		72		1		0.00
          39		71		0		0.00
          40		70		2		0.00
          41		69		2		0.00
          42		68		2		0.00
     *    43		67		4		0.07
     *    44		66		4		0.07
          45		65		1		0.00
          46		64		0		0.00
          47		63		1		0.00
          48		62		1		0.00
          49		61		0		0.00
          50		60		0		0.00
#
# BPAIRS 24
# avg substitutions per BP  1.8
# BPAIRS expected to covary 0.3 +/- 0.6
# BPAIRS observed to covary 3
#
# RMs = 3 L = 75

# RM_HELIX NESTED 1-8 16-23, nbp = 8 nbp_cov = 1
# aggregated NONE
NESTED  <<<<<<<<____>>>>>>>>::::::::::::::::::::::::::::::::::::::::::::::::::
        :<________________>:::::::::::::::::::::::::::::::::::::::::::::::::::
NESTED  <<<<<<<<_______>>>>>>>>::::::::::::::::::::::::::::::::::::::::::::::::::::
        :<___________________>:::::::::::::::::::::::::::::::::::::::::::::::::::::

# RM_HELIX NESTED 34-50 60-75, nbp = 16 nbp_cov = 2
# aggregated NONE
NESTED  ::::::::::::::::::::::::::::::<<<<<<<<<<<<<<<<________>>>>>>>>>>>>>>>>
        ::::::::::::::::::::::::::::::::::::::<<____________________>>::::::::
NESTED  :::::::::::::::::::::::::::::::::<-<<<<<<<<<<<<<<<_________>>>>>>>>>>>>>>>>
        ::::::::::::::::::::::::::::::::::::::::::<<_____________________>>::::::::

# RM_HL GANC-tetraloop 10-13, nbp = 0 nbp_cov = 0 nhl_b_cov 1/1
# aggregated NONE
RM_HL   ::::::::XXXX:::::::::::::::::::::::::::::::::::::::::::::::::::::::::: GANC-tetraloop
RM_HL   :::::::::xxxx:::::::::::::::::::::::::::::::::::::::::::::::::::::::::::::: GANC-tetraloop
# MSA RF02985_ftsZ-DE alen=70 nseq=10 time=1.92 secs

#-------------------------------------------------------------------------------------------------------
# MSA RF02986_FuFi-1 nseq 170 (170) alen 216 (572) avgid 50.68 (48.40) nbpairs 58 (58)
# Two-set statistical test (one test for annotated basepairs, another for all other pairs)
#
#
# Method Target_E-val [cov_min,cov_max] [FP | TP True Found | Sen PPV F] 
# GTp    0.05         [-9.95,369.04]     [0 | 49 58 49 | 84.48 100.00 91.59] 
#
#       left_pos       right_pos        score          E-value           pvalue       substitutions      power
#--------------------------------------------------------------------------------------------------------------
*	     110	     529	369.04021	9.52279e-21	1.64186e-22	66		0.91
*	     108	     531	335.41065	9.59914e-19	1.65502e-20	53		0.87
*	      88	     466	324.40520	4.34763e-18	7.49592e-20	43		0.83
*	     109	     530	308.71071	3.75573e-17	6.4754e-19	62		0.90
*	     107	     532	302.45066	8.86187e-17	1.52791e-18	47		0.85
*	     111	     528	289.17799	5.50806e-16	9.49666e-18	62		0.90
*	     135	     454	288.90329	5.70053e-16	9.8285e-18	35		0.78
*	     137	     452	281.60634	1.55413e-15	2.67954e-17	57		0.88
*	     505	     561	275.61077	3.54426e-15	6.11079e-17	53		0.87
*	     136	     453	274.06468	4.38554e-15	7.56128e-17	63		0.90
*	       2	      81	257.42965	4.32282e-14	7.45314e-16	44		0.84
*	     101	     129	253.55776	7.33822e-14	1.26521e-15	70		0.91
*	     507	     559	246.81469	1.85594e-13	3.1999e-15	50		0.86
*	      86	     468	244.79445	2.46014e-13	4.24162e-15	65		0.90
*	     104	     127	242.30776	3.44543e-13	5.94039e-15	60		0.89
*	     100	     130	241.66287	3.76751e-13	6.4957e-15	49		0.86
*	      85	     469	229.67166	1.96182e-12	3.38245e-14	45		0.84
*	     501	     565	226.91702	2.86357e-12	4.93719e-14	43		0.83
*	     102	     128	225.32720	3.56842e-12	6.15245e-14	58		0.89
*	      59	     489	222.23590	5.46574e-12	9.42369e-14	41		0.82
*	      54	      66	219.35288	8.08912e-12	1.39468e-13	33		0.77
*	      60	     488	214.88870	1.50226e-11	2.59011e-13	49		0.86
*	     502	     564	206.88721	4.51622e-11	7.78658e-13	42		0.83
*	     500	     566	199.83687	1.19161e-10	2.0545e-12	34		0.78
*	      99	     132	198.99613	1.3395e-10	2.30948e-12	27		0.70
*	       3	      80	191.45973	3.76112e-10	6.48469e-12	42		0.83
*	       4	      79	191.23799	3.89282e-10	6.71177e-12	46		0.85
*	     112	     527	184.09196	1.04193e-09	1.79642e-11	25		0.67
*	     504	     562	175.29617	3.50151e-09	6.03709e-11	46		0.85
*	     498	     568	171.24936	6.11788e-09	1.05481e-10	48		0.86
*	     105	     126	170.32583	6.92568e-09	1.19408e-10	45		0.84
*	     503	     563	162.78750	1.96066e-08	3.38044e-10	57		0.88
*	      51	      69	160.72976	2.60104e-08	4.48456e-10	60		0.89
*	      84	     470	159.66927	3.00624e-08	5.18317e-10	47		0.85
*	     142	     447	158.07886	3.74837e-08	6.46271e-10	40		0.82
*	      87	     467	153.00713	7.5221e-08	1.29691e-09	42		0.83
*	      61	     487	151.67894	9.06197e-08	1.56241e-09	41		0.82
*	     506	     560	140.62478	4.16482e-07	7.18073e-09	27		0.70
*	     138	     451	132.12841	1.34766e-06	2.32355e-08	51		0.87
*	     499	     567	108.96054	3.32316e-05	5.72959e-07	52		0.87
*	      98	     133	107.83785	3.89815e-05	6.72095e-07	38		0.81
*	     139	     450	105.89544	5.11006e-05	8.81045e-07	51		0.87
*	     141	     448	104.79871	5.95352e-05	1.02647e-06	38		0.81
*	       1	      82	95.33743	0.000221678	3.82204e-06	35		0.78
*	       5	      78	93.22755	0.000297089	5.12223e-06	39		0.81
*	     140	     449	92.50132	0.000327569	5.64774e-06	30		0.74
*	     508	     558	92.26993	0.000339199	5.84827e-06	41		0.82
*	       6	      76	79.18600	0.00212854	3.6699e-05	27		0.70
*	     106	     533	71.45128	0.00635255	0.000109527	14		0.45

# The given structure

# Power analysis of given structure 
#
# Powertype = SINGLE SUBSTITUTIONS
# covary  left_pos      right_pos    substitutions      power
#----------------------------------------------------------------
     *    1		82		35		0.78
     *    2		81		44		0.84
     *    3		80		42		0.83
     *    4		79		46		0.85
     *    5		78		39		0.81
     *    6		76		27		0.70
          7		75		27		0.70
     *    51		69		60		0.89
          52		68		2		0.00
          53		67		0		0.00
     *    54		66		33		0.77
          55		65		2		0.00
          58		490		8		0.24
     *    59		489		41		0.82
     *    60		488		49		0.86
     *    61		487		41		0.82
          62		486		23		0.64
     *    84		470		47		0.85
     *    85		469		45		0.84
     *    86		468		65		0.90
     *    87		467		42		0.83
     *    88		466		43		0.83
          89		465		36		0.79
     *    98		133		38		0.81
     *    99		132		27		0.70
     *    100		130		49		0.86
     *    101		129		70		0.91
     *    102		128		58		0.89
     *    104		127		60		0.89
     *    105		126		45		0.84
     *    106		533		14		0.45
     *    107		532		47		0.85
     *    108		531		53		0.87
     *    109		530		62		0.90
     *    110		529		66		0.91
     *    111		528		62		0.90
     *    112		527		25		0.67
     *    135		454		35		0.78
     *    136		453		63		0.90
     *    137		452		57		0.88
     *    138		451		51		0.87
     *    139		450		51		0.87
     *    140		449		30		0.74
     *    141		448		38		0.81
     *    142		447		40		0.82
          496		570		28		0.72
          497		569		46		0.85
     *    498		568		48		0.86
     *    499		567		52		0.87
     *    500		566		34		0.78
     *    501		565		43		0.83
     *    502		564		42		0.83
     *    503		563		57		0.88
     *    504		562		46		0.85
     *    505		561		53		0.87
     *    506		560		27		0.70
     *    507		559		50		0.86
     *    508		558		41		0.82
#
# BPAIRS 58
# avg substitutions per BP  41.5
# BPAIRS expected to covary 44.5 +/- 2.8
# BPAIRS observed to covary 49
#
# RMs = 8 L = 572

# RM_HELIX NESTED 51-55 65-69, nbp = 5 nbp_cov = 2
# aggregated NONE
NESTED  :::::::::::::::::::::::::::<<<<<________>>>>>:::::::::::::::::::::::::::::::::::::::::::::::::::::::::::::::::::::::::::::::::::::::::::::::::::::::::::::::::::::::::::::::::::::::::::::::::::::::::::::::::::::::::::
        :::::::::::::::::::::::::::<--<__________>-->:::::::::::::::::::::::::::::::::::::::::::::::::::::::::::::::::::::::::::::::::::::::::::::::::::::::::::::::::::::::::::::::::::::::::::::::::::::::::::::::::::::::::::
NESTED  ::::::::::::::::::::::::::::::::::::::::::::::::::<<<<<_________>>>>>:::::::::::::::::::::::::::::::::::::::::::::::::::::::::::::::::::::::::::::::::::::::::::::::::::::::::::::::::::::::::::::::::::::::::::::::::::::::::::::::::::::::::::::::::::::::::::::::::::::::::::::::::::::::::::::::::::::::::::::::::::::::::::::::::::::::::::::::::::::::::::::::::::::::::::::::::::::::::::::::::::::::::::::::::::::::::::::::::::::::::::::::::::::::::::::::::::::::::::::::::::::::::::::::::::::::::::::::::::::::::::::::::::::::::::::::::::::::::::::::::::::::::::::::::::::::
        ::::::::::::::::::::::::::::::::::::::::::::::::::<--<___________>-->:::::::::::::::::::::::::::::::::::::::::::::::::::::::::::::::::::::::::::::::::::::::::::::::::::::::::::::::::::::::::::::::::::::::::::::::::::::::::::::::::::::::::::::::::::::::::::::::::::::::::::::::::::::::::::::::::::::::::::::::::::::::::::::::::::::::::::::::::::::::::::::::::::::::::::::::::::::::::::::::::::::::::::::::::::::::::::::::::::::::::::::::::::::::::::::::::::::::::::::::::::::::::::::::::::::::::::::::::::::::::::::::::::::::::::::::::::::::::::::::::::::::::::::::::::::::

# RM_HELIX NESTED 1-7 75-82, nbp = 7 nbp_cov = 6
# aggregated NONE
NESTED  <<<<<<<__________________________________________>>>>>>>::::::::::::::::::::::::::::::::::::::::::::::::::::::::::::::::::::::::::::::::::::::::::::::::::::::::::::::::::::::::::::::::::::::::::::::::::::::::::::::::
        <<<<<<____________________________________________>>>>>>::::::::::::::::::::::::::::::::::::::::::::::::::::::::::::::::::::::::::::::::::::::::::::::::::::::::::::::::::::::::::::::::::::::::::::::::::::::::::::::::
NESTED  <<<<<<<___________________________________________________________________>>->>>>>::::::::::::::::::::::::::::::::::::::::::::::::::::::::::::::::::::::::::::::::::::::::::::::::::::::::::::::::::::::::::::::::::::::::::::::::::::::::::::::::::::::::::::::::::::::::::::::::::::::::::::::::::::::::::::::::::::::::::::::::::::::::::::::::::::::::::::::::::::::::::::::::::::::::::::::::::::::::::::::::::::::::::::::::::::::::::::::::::::::::::::::::::::::::::::::::::::::::::::::::::::::::::::::::::::::::::::::::::::::::::::::::::::::::::::::::::::::::::::::::::::::::::
        <<<<<<_____________________________________________________________________>->>>>>::::::::::::::::::::::::::::::::::::::::::::::::::::::::::::::::::::::::::::::::::::::::::::::::::::::::::::::::::::::::::::::::::::::::::::::::::::::::::::::::::::::::::::::::::::::::::::::::::::::::::::::::::::::::::::::::::::::::::::::::::::::::::::::::::::::::::::::::::::::::::::::::::::::::::::::::::::::::::::::::::::::::::::::::::::::::::::::::::::::::::::::::::::::::::::::::::::::::::::::::::::::::::::::::::::::::::::::::::::::::::::::::::::::::::::::::::::::::::::::::::::::::::

# RM_HELIX NESTED 98-105 126-133, nbp = 7 nbp_cov = 7
# aggregated NONE
NESTED  :::::::::::::::::::::::::::::::::::::::::::::::::::::::::::::::::::::<<<<<<<_______>>>>>>>::::::::::::::::::::::::::::::::::::::::::::::::::::::::::::::::::::::::::::::::::::::::::::::::::::::::::::::::::::::::::::::
        :::::::::::::::::::::::::::::::::::::::::::::::::::::::::::::::::::::<<<<<<<_______>>>>>>>::::::::::::::::::::::::::::::::::::::::::::::::::::::::::::::::::::::::::::::::::::::::::::::::::::::::::::::::::::::::::::::
NESTED  :::::::::::::::::::::::::::::::::::::::::::::::::::::::::::::::::::::::::::::::::::::::::::::::::<<<<<-<<____________________>>>>>->>:::::::::::::::::::::::::::::::::::::::::::::::::::::::::::::::::::::::::::::::::::::::::::::::::::::::::::::::::::::::::::::::::::::::::::::::::::::::::::::::::::::::::::::::::::::::::::::::::::::::::::::::::::::::::::::::::::::::::::::::::::::::::::::::::::::::::::::::::::::::::::::::::::::::::::::::::::::::::::::::::::::::::::::::::::::::::::::::::::::::::::::::::::::::::::::::::::::::::::::::::::::::::::::::::::::::::::::::::::::::
        :::::::::::::::::::::::::::::::::::::::::::::::::::::::::::::::::::::::::::::::::::::::::::::::::<<<<<-<<____________________>>>>>->>:::::::::::::::::::::::::::::::::::::::::::::::::::::::::::::::::::::::::::::::::::::::::::::::::::::::::::::::::::::::::::::::::::::::::::::::::::::::::::::::::::::::::::::::::::::::::::::::::::::::::::::::::::::::::::::::::::::::::::::::::::::::::::::::::::::::::::::::::::::::::::::::::::::::::::::::::::::::::::::::::::::::::::::::::::::::::::::::::::::::::::::::::::::::::::::::::::::::::::::::::::::::::::::::::::::::::::::::::::::::

# RM_HELIX NESTED 135-142 447-454, nbp = 8 nbp_cov = 8
# aggregated NONE
NESTED  ::::::::::::::::::::::::::::::::::::::::::::::::::::::::::::::::::::::::::::::::::::::::::<<<<<<<<__________________________________________>>>>>>>>::::::::::::::::::::::::::::::::::::::::::::::::::::::::::::::::::::
        ::::::::::::::::::::::::::::::::::::::::::::::::::::::::::::::::::::::::::::::::::::::::::<<<<<<<<__________________________________________>>>>>>>>::::::::::::::::::::::::::::::::::::::::::::::::::::::::::::::::::::
NESTED  ::::::::::::::::::::::::::::::::::::::::::::::::::::::::::::::::::::::::::::::::::::::::::::::::::::::::::::::::::::::::::::::::::::::<<<<<<<<________________________________________________________________________________________________________________________________________________________________________________________________________________________________________________________________________________________________________________>>>>>>>>::::::::::::::::::::::::::::::::::::::::::::::::::::::::::::::::::::::::::::::::::::::::::::::::::::::::::::::::::::::
        ::::::::::::::::::::::::::::::::::::::::::::::::::::::::::::::::::::::::::::::::::::::::::::::::::::::::::::::::::::::::::::::::::::::<<<<<<<<________________________________________________________________________________________________________________________________________________________________________________________________________________________________________________________________________________________________________________>>>>>>>>::::::::::::::::::::::::::::::::::::::::::::::::::::::::::::::::::::::::::::::::::::::::::::::::::::::::::::::::::::::

# RM_HELIX NESTED 84-89 465-470, nbp = 6 nbp_cov = 5
# aggregated NONE
NESTED  ::::::::::::::::::::::::::::::::::::::::::::::::::::::::<<<<<<__________________________________________________________________________________________>>>>>>::::::::::::::::::::::::::::::::::::::::::::::::::::::::::
        ::::::::::::::::::::::::::::::::::::::::::::::::::::::::<<<<<____________________________________________________________________________________________>>>>>::::::::::::::::::::::::::::::::::::::::::::::::::::::::::
NESTED  :::::::::::::::::::::::::::::::::::::::::::::::::::::::::::::::::::::::::::::::::::<<<<<<_______________________________________________________________________________________________________________________________________________________________________________________________________________________________________________________________________________________________________________________________________________________________________________________>>>>>>::::::::::::::::::::::::::::::::::::::::::::::::::::::::::::::::::::::::::::::::::::::::::::::::::::::
        :::::::::::::::::::::::::::::::::::::::::::::::::::::::::::::::::::::::::::::::::::<<<<<_________________________________________________________________________________________________________________________________________________________________________________________________________________________________________________________________________________________________________________________________________________________________________________________>>>>>::::::::::::::::::::::::::::::::::::::::::::::::::::::::::::::::::::::::::::::::::::::::::::::::::::::

# RM_HELIX NESTED 496-508 558-570, nbp = 13 nbp_cov = 11
# aggregated NONE
NESTED  :::::::::::::::::::::::::::::::::::::::::::::::::::::::::::::::::::::::::::::::::::::::::::::::::::::::::::::::::::::::::::::::::::::::::::::::::::::::::::::::::::::::::::::::::::::<<<<<<<<<<<<<_______>>>>>>>>>>>>>::
        :::::::::::::::::::::::::::::::::::::::::::::::::::::::::::::::::::::::::::::::::::::::::::::::::::::::::::::::::::::::::::::::::::::::::::::::::::::::::::::::::::::::::::::::::::::::<<<<<<<<<<<_______>>>>>>>>>>>::::
NESTED  :::::::::::::::::::::::::::::::::::::::::::::::::::::::::::::::::::::::::::::::::::::::::::::::::::::::::::::::::::::::::::::::::::::::::::::::::::::::::::::::::::::::::::::::::::::::::::::::::::::::::::::::::::::::::::::::::::::::::::::::::::::::::::::::::::::::::::::::::::::::::::::::::::::::::::::::::::::::::::::::::::::::::::::::::::::::::::::::::::::::::::::::::::::::::::::::::::::::::::::::::::::::::::::::::::::::::::::::::::::::::::::::::::::::::::::::::::::::::::::::::::::::::::::::<<<<<<<<<<<<<_________________________________________________>>>>>>>>>>>>>::
        :::::::::::::::::::::::::::::::::::::::::::::::::::::::::::::::::::::::::::::::::::::::::::::::::::::::::::::::::::::::::::::::::::::::::::::::::::::::::::::::::::::::::::::::::::::::::::::::::::::::::::::::::::::::::::::::::::::::::::::::::::::::::::::::::::::::::::::::::::::::::::::::::::::::::::::::::::::::::::::::::::::::::::::::::::::::::::::::::::::::::::::::::::::::::::::::::::::::::::::::::::::::::::::::::::::::::::::::::::::::::::::::::::::::::::::::::::::::::::::::::::::::::::::::::<<<<<<<<<<<_________________________________________________>>>>>>>>>>>::::

# RM_HELIX PK 58-62 486-490, nbp = 5 nbp_cov = 3
# aggregated NONE
PK      ::::::::::::::::::::::::::::::::::<<<<<_____________________________________________________________________________________________________________________________________>>>>>:::::::::::::::::::::::::::::::::::::::
        :::::::::::::::::::::::::::::::::::<<<_______________________________________________________________________________________________________________________________________>>>::::::::::::::::::::::::::::::::::::::::
PK      :::::::::::::::::::::::::::::::::::::::::::::::::::::::::<<<<<_______________________________________________________________________________________________________________________________________________________________________________________________________________________________________________________________________________________________________________________________________________________________________________________________________________________________________>>>>>::::::::::::::::::::::::::::::::::::::::::::::::::::::::::::::::::::::::::::::::::
        ::::::::::::::::::::::::::::::::::::::::::::::::::::::::::<<<_________________________________________________________________________________________________________________________________________________________________________________________________________________________________________________________________________________________________________________________________________________________________________________________________________________________________________>>>:::::::::::::::::::::::::::::::::::::::::::::::::::::::::::::::::::::::::::::::::::

# RM_HELIX PK 106-112 527-533, nbp = 7 nbp_cov = 7
# aggregated NONE
PK      ::::::::::::::::::::::::::::::::::::::::::::::::::::::::::::::::::::::::::::<<<<<<<_______________________________________________________________________________________________________________>>>>>>>:::::::::::::::
        ::::::::::::::::::::::::::::::::::::::::::::::::::::::::::::::::::::::::::::<<<<<<<_______________________________________________________________________________________________________________>>>>>>>:::::::::::::::
PK      :::::::::::::::::::::::::::::::::::::::::::::::::::::::::::::::::::::::::::::::::::::::::::::::::::::::::<<<<<<<______________________________________________________________________________________________________________________________________________________________________________________________________________________________________________________________________________________________________________________________________________________________________________________________________________________________>>>>>>>:::::::::::::::::::::::::::::::::::::::
        :::::::::::::::::::::::::::::::::::::::::::::::::::::::::::::::::::::::::::::::::::::::::::::::::::::::::<<<<<<<______________________________________________________________________________________________________________________________________________________________________________________________________________________________________________________________________________________________________________________________________________________________________________________________________________________________>>>>>>>:::::::::::::::::::::::::::::::::::::::
# Number of covarying pairs = 49

#
# Method Target_E-val [cov_min,cov_max] [FP | TP True Found | Sen PPV F] 
# GTp    0.05         [-9.95,369.04]     [0 | 49 291 49 | 16.84 100.00 28.82] 
#
# in_fold in_given   left_pos       right_pos      score           E-value    pvalue       substitutions      power
#-----------------------------------------------------------------------------------------------------------------------
*	*	       110	       529	369.04021	9.52279e-21	1.64186e-22	66		0.91
*	*	       108	       531	335.41065	9.59914e-19	1.65502e-20	53		0.87
*	*	        88	       466	324.40520	4.34763e-18	7.49592e-20	43		0.83
*	*	       109	       530	308.71071	3.75573e-17	6.4754e-19	62		0.90
*	*	       107	       532	302.45066	8.86187e-17	1.52791e-18	47		0.85
*	*	       111	       528	289.17799	5.50806e-16	9.49666e-18	62		0.90
*	*	       135	       454	288.90329	5.70053e-16	9.8285e-18	35		0.78
*	*	       137	       452	281.60634	1.55413e-15	2.67954e-17	57		0.88
*	*	       505	       561	275.61077	3.54426e-15	6.11079e-17	53		0.87
*	*	       136	       453	274.06468	4.38554e-15	7.56128e-17	63		0.90
*	*	         2	        81	257.42965	4.32282e-14	7.45314e-16	44		0.84
*	*	       101	       129	253.55776	7.33822e-14	1.26521e-15	70		0.91
*	*	       507	       559	246.81469	1.85594e-13	3.1999e-15	50		0.86
*	*	        86	       468	244.79445	2.46014e-13	4.24162e-15	65		0.90
*	*	       104	       127	242.30776	3.44543e-13	5.94039e-15	60		0.89
*	*	       100	       130	241.66287	3.76751e-13	6.4957e-15	49		0.86
*	*	        85	       469	229.67166	1.96182e-12	3.38245e-14	45		0.84
*	*	       501	       565	226.91702	2.86357e-12	4.93719e-14	43		0.83
*	*	       102	       128	225.32720	3.56842e-12	6.15245e-14	58		0.89
*	*	        59	       489	222.23590	5.46574e-12	9.42369e-14	41		0.82
*	*	        54	        66	219.35288	8.08912e-12	1.39468e-13	33		0.77
*	*	        60	       488	214.88870	1.50226e-11	2.59011e-13	49		0.86
*	*	       502	       564	206.88721	4.51622e-11	7.78658e-13	42		0.83
*	*	       500	       566	199.83687	1.19161e-10	2.0545e-12	34		0.78
*	*	        99	       132	198.99613	1.3395e-10	2.30948e-12	27		0.70
*	*	         3	        80	191.45973	3.76112e-10	6.48469e-12	42		0.83
*	*	         4	        79	191.23799	3.89282e-10	6.71177e-12	46		0.85
*	*	       112	       527	184.09196	1.04193e-09	1.79642e-11	25		0.67
*	*	       504	       562	175.29617	3.50151e-09	6.03709e-11	46		0.85
*	*	       498	       568	171.24936	6.11788e-09	1.05481e-10	48		0.86
*	*	       105	       126	170.32583	6.92568e-09	1.19408e-10	45		0.84
*	*	       503	       563	162.78750	1.96066e-08	3.38044e-10	57		0.88
*	*	        51	        69	160.72976	2.60104e-08	4.48456e-10	60		0.89
*	*	        84	       470	159.66927	3.00624e-08	5.18317e-10	47		0.85
*	*	       142	       447	158.07886	3.74837e-08	6.46271e-10	40		0.82
*	*	        87	       467	153.00713	7.5221e-08	1.29691e-09	42		0.83
*	*	        61	       487	151.67894	9.06197e-08	1.56241e-09	41		0.82
*	*	       506	       560	140.62478	4.16482e-07	7.18073e-09	27		0.70
*	*	       138	       451	132.12841	1.34766e-06	2.32355e-08	51		0.87
*	*	       499	       567	108.96054	3.32316e-05	5.72959e-07	52		0.87
*	*	        98	       133	107.83785	3.89815e-05	6.72095e-07	38		0.81
*	*	       139	       450	105.89544	5.11006e-05	8.81045e-07	51		0.87
*	*	       141	       448	104.79871	5.95352e-05	1.02647e-06	38		0.81
*	*	         1	        82	95.33743	0.000221678	3.82204e-06	35		0.78
*	*	         5	        78	93.22755	0.000297089	5.12223e-06	39		0.81
*	*	       140	       449	92.50132	0.000327569	5.64774e-06	30		0.74
*	*	       508	       558	92.26993	0.000339199	5.84827e-06	41		0.82
*	*	         6	        76	79.18600	0.00212854	3.6699e-05	27		0.70
*	*	       106	       533	71.45128	0.00635255	0.000109527	14		0.45

# The predicted CaCoFold structure

# Power analysis of CaCoFold structure 
#
# Powertype = SINGLE SUBSTITUTIONS
# covary  left_pos      right_pos    substitutions      power
#----------------------------------------------------------------
     *    1		82		35		0.78
     *    2		81		44		0.84
     *    3		80		42		0.83
     *    4		79		46		0.85
     *    5		78		39		0.81
     *    6		76		27		0.70
          7		75		27		0.70
          31		74		16		0.50
     *    51		69		60		0.89
          52		68		2		0.00
          53		67		0		0.00
     *    54		66		33		0.77
          55		65		2		0.00
          58		490		8		0.24
     *    59		489		41		0.82
     *    60		488		49		0.86
     *    61		487		41		0.82
          62		486		23		0.64
     *    84		470		47		0.85
     *    85		469		45		0.84
     *    86		468		65		0.90
     *    87		467		42		0.83
     *    88		466		43		0.83
     *    98		133		38		0.81
     *    99		132		27		0.70
     *    100		130		49		0.86
     *    101		129		70		0.91
     *    102		128		58		0.89
     *    104		127		60		0.89
     *    105		126		45		0.84
          106		112		21		0.61
     *    106		533		14		0.45
     *    107		532		47		0.85
     *    108		531		53		0.87
     *    109		530		62		0.90
     *    110		529		66		0.91
     *    111		528		62		0.90
     *    112		527		25		0.67
     *    135		454		35		0.78
     *    136		453		63		0.90
     *    137		452		57		0.88
     *    138		451		51		0.87
     *    139		450		51		0.87
     *    140		449		30		0.74
     *    141		448		38		0.81
     *    142		447		40		0.82
          143		446		32		0.76
          144		445		31		0.75
          145		444		23		0.64
          146		443		25		0.67
          147		442		29		0.73
          148		441		20		0.59
          149		440		29		0.73
          150		439		20		0.59
          151		436		23		0.64
          152		435		23		0.64
          153		434		22		0.63
          154		432		20		0.59
          155		428		25		0.67
          156		427		26		0.69
          157		426		25		0.67
          158		425		26		0.69
          159		223		29		0.73
          496		570		28		0.72
          497		569		46		0.85
     *    498		568		48		0.86
     *    499		567		52		0.87
     *    500		566		34		0.78
     *    501		565		43		0.83
     *    502		564		42		0.83
     *    503		563		57		0.88
     *    504		562		46		0.85
     *    505		561		53		0.87
     *    506		560		27		0.70
     *    507		559		50		0.86
     *    508		558		41		0.82
#
# BPAIRS 76
# avg substitutions per BP  37.3
# BPAIRS expected to covary 56.2 +/- 3.4
# BPAIRS observed to covary 49
#
# RMs = 10 L = 572

# RM_HELIX NESTED 51-55 65-69, nbp = 5 nbp_cov = 2
# aggregated NONE
NESTED  :::::::::::::::::::::::::::<<<<<________>>>>>:::::::::::::::::::::::::::::::::::::::::::::::::::::::::::::::::::::::::::::::::::::::::::::::::::::::::::::::::::::::::::::::::::::::::::::::::::::::::::::::::::::::::::
        :::::::::::::::::::::::::::<--<__________>-->:::::::::::::::::::::::::::::::::::::::::::::::::::::::::::::::::::::::::::::::::::::::::::::::::::::::::::::::::::::::::::::::::::::::::::::::::::::::::::::::::::::::::::
NESTED  ::::::::::::::::::::::::::::::::::::::::::::::::::<<<<<_________>>>>>:::::::::::::::::::::::::::::::::::::::::::::::::::::::::::::::::::::::::::::::::::::::::::::::::::::::::::::::::::::::::::::::::::::::::::::::::::::::::::::::::::::::::::::::::::::::::::::::::::::::::::::::::::::::::::::::::::::::::::::::::::::::::::::::::::::::::::::::::::::::::::::::::::::::::::::::::::::::::::::::::::::::::::::::::::::::::::::::::::::::::::::::::::::::::::::::::::::::::::::::::::::::::::::::::::::::::::::::::::::::::::::::::::::::::::::::::::::::::::::::::::::::::::::::::::::::
        ::::::::::::::::::::::::::::::::::::::::::::::::::<--<___________>-->:::::::::::::::::::::::::::::::::::::::::::::::::::::::::::::::::::::::::::::::::::::::::::::::::::::::::::::::::::::::::::::::::::::::::::::::::::::::::::::::::::::::::::::::::::::::::::::::::::::::::::::::::::::::::::::::::::::::::::::::::::::::::::::::::::::::::::::::::::::::::::::::::::::::::::::::::::::::::::::::::::::::::::::::::::::::::::::::::::::::::::::::::::::::::::::::::::::::::::::::::::::::::::::::::::::::::::::::::::::::::::::::::::::::::::::::::::::::::::::::::::::::::::::::::::::::

# RM_HELIX NESTED 1-31 74-82, nbp = 8 nbp_cov = 6
# aggregated NONE
NESTED  <<<<<<<<________________________________________>>>>>>>>::::::::::::::::::::::::::::::::::::::::::::::::::::::::::::::::::::::::::::::::::::::::::::::::::::::::::::::::::::::::::::::::::::::::::::::::::::::::::::::::
        <<<<<<____________________________________________>>>>>>::::::::::::::::::::::::::::::::::::::::::::::::::::::::::::::::::::::::::::::::::::::::::::::::::::::::::::::::::::::::::::::::::::::::::::::::::::::::::::::::
NESTED  <<<<<<<-----------------------<__________________________________________>>>->>>>>::::::::::::::::::::::::::::::::::::::::::::::::::::::::::::::::::::::::::::::::::::::::::::::::::::::::::::::::::::::::::::::::::::::::::::::::::::::::::::::::::::::::::::::::::::::::::::::::::::::::::::::::::::::::::::::::::::::::::::::::::::::::::::::::::::::::::::::::::::::::::::::::::::::::::::::::::::::::::::::::::::::::::::::::::::::::::::::::::::::::::::::::::::::::::::::::::::::::::::::::::::::::::::::::::::::::::::::::::::::::::::::::::::::::::::::::::::::::::::::::::::::::::
        <<<<<<_____________________________________________________________________>->>>>>::::::::::::::::::::::::::::::::::::::::::::::::::::::::::::::::::::::::::::::::::::::::::::::::::::::::::::::::::::::::::::::::::::::::::::::::::::::::::::::::::::::::::::::::::::::::::::::::::::::::::::::::::::::::::::::::::::::::::::::::::::::::::::::::::::::::::::::::::::::::::::::::::::::::::::::::::::::::::::::::::::::::::::::::::::::::::::::::::::::::::::::::::::::::::::::::::::::::::::::::::::::::::::::::::::::::::::::::::::::::::::::::::::::::::::::::::::::::::::::::::::::::::

# RM_HELIX NESTED 98-106 112-133, nbp = 8 nbp_cov = 7
# aggregated NONE
NESTED  :::::::::::::::::::::::::::::::::::::::::::::::::::::::::::::::::::::<<<<<<<<_____>>>>>>>>::::::::::::::::::::::::::::::::::::::::::::::::::::::::::::::::::::::::::::::::::::::::::::::::::::::::::::::::::::::::::::::
        :::::::::::::::::::::::::::::::::::::::::::::::::::::::::::::::::::::<<<<<<<_______>>>>>>>::::::::::::::::::::::::::::::::::::::::::::::::::::::::::::::::::::::::::::::::::::::::::::::::::::::::::::::::::::::::::::::
NESTED  :::::::::::::::::::::::::::::::::::::::::::::::::::::::::::::::::::::::::::::::::::::::::::::::::<<<<<-<<<_____>------------->>>>>->>:::::::::::::::::::::::::::::::::::::::::::::::::::::::::::::::::::::::::::::::::::::::::::::::::::::::::::::::::::::::::::::::::::::::::::::::::::::::::::::::::::::::::::::::::::::::::::::::::::::::::::::::::::::::::::::::::::::::::::::::::::::::::::::::::::::::::::::::::::::::::::::::::::::::::::::::::::::::::::::::::::::::::::::::::::::::::::::::::::::::::::::::::::::::::::::::::::::::::::::::::::::::::::::::::::::::::::::::::::::::
        :::::::::::::::::::::::::::::::::::::::::::::::::::::::::::::::::::::::::::::::::::::::::::::::::<<<<<-<<____________________>>>>>->>:::::::::::::::::::::::::::::::::::::::::::::::::::::::::::::::::::::::::::::::::::::::::::::::::::::::::::::::::::::::::::::::::::::::::::::::::::::::::::::::::::::::::::::::::::::::::::::::::::::::::::::::::::::::::::::::::::::::::::::::::::::::::::::::::::::::::::::::::::::::::::::::::::::::::::::::::::::::::::::::::::::::::::::::::::::::::::::::::::::::::::::::::::::::::::::::::::::::::::::::::::::::::::::::::::::::::::::::::::::::

# RM_HELIX NESTED 135-159 223-454, nbp = 25 nbp_cov = 8
# aggregated NONE
NESTED  ::::::::::::::::::::::::::::::::::::::::::::::::::::::::::::::::::::::::::::::::::::::::::<<<<<<<<<<<<<<<<<<<<<<<<<________>>>>>>>>>>>>>>>>>>>>>>>>>::::::::::::::::::::::::::::::::::::::::::::::::::::::::::::::::::::
        ::::::::::::::::::::::::::::::::::::::::::::::::::::::::::::::::::::::::::::::::::::::::::<<<<<<<<__________________________________________>>>>>>>>::::::::::::::::::::::::::::::::::::::::::::::::::::::::::::::::::::
NESTED  ::::::::::::::::::::::::::::::::::::::::::::::::::::::::::::::::::::::::::::::::::::::::::::::::::::::::::::::::::::::::::::::::::::::<<<<<<<<<<<<<<<<<<<<<<<<<_______________________________________________________________>--------------------------------------------------------------------------------------------------------------------------------------------------------------------------------------------------------->>>>--->->>>-->>>>>>>>>>>>>>>>::::::::::::::::::::::::::::::::::::::::::::::::::::::::::::::::::::::::::::::::::::::::::::::::::::::::::::::::::::::
        ::::::::::::::::::::::::::::::::::::::::::::::::::::::::::::::::::::::::::::::::::::::::::::::::::::::::::::::::::::::::::::::::::::::<<<<<<<<________________________________________________________________________________________________________________________________________________________________________________________________________________________________________________________________________________________________________________>>>>>>>>::::::::::::::::::::::::::::::::::::::::::::::::::::::::::::::::::::::::::::::::::::::::::::::::::::::::::::::::::::::

# RM_HELIX NESTED 84-88 466-470, nbp = 5 nbp_cov = 5
# aggregated NONE
NESTED  ::::::::::::::::::::::::::::::::::::::::::::::::::::::::<<<<<____________________________________________________________________________________________>>>>>::::::::::::::::::::::::::::::::::::::::::::::::::::::::::
        ::::::::::::::::::::::::::::::::::::::::::::::::::::::::<<<<<____________________________________________________________________________________________>>>>>::::::::::::::::::::::::::::::::::::::::::::::::::::::::::
NESTED  :::::::::::::::::::::::::::::::::::::::::::::::::::::::::::::::::::::::::::::::::::<<<<<_________________________________________________________________________________________________________________________________________________________________________________________________________________________________________________________________________________________________________________________________________________________________________________________>>>>>::::::::::::::::::::::::::::::::::::::::::::::::::::::::::::::::::::::::::::::::::::::::::::::::::::::
        :::::::::::::::::::::::::::::::::::::::::::::::::::::::::::::::::::::::::::::::::::<<<<<_________________________________________________________________________________________________________________________________________________________________________________________________________________________________________________________________________________________________________________________________________________________________________________________>>>>>::::::::::::::::::::::::::::::::::::::::::::::::::::::::::::::::::::::::::::::::::::::::::::::::::::::

# RM_HELIX NESTED 496-508 558-570, nbp = 13 nbp_cov = 11
# aggregated NONE
NESTED  :::::::::::::::::::::::::::::::::::::::::::::::::::::::::::::::::::::::::::::::::::::::::::::::::::::::::::::::::::::::::::::::::::::::::::::::::::::::::::::::::::::::::::::::::::::<<<<<<<<<<<<<_______>>>>>>>>>>>>>::
        :::::::::::::::::::::::::::::::::::::::::::::::::::::::::::::::::::::::::::::::::::::::::::::::::::::::::::::::::::::::::::::::::::::::::::::::::::::::::::::::::::::::::::::::::::::::<<<<<<<<<<<_______>>>>>>>>>>>::::
NESTED  :::::::::::::::::::::::::::::::::::::::::::::::::::::::::::::::::::::::::::::::::::::::::::::::::::::::::::::::::::::::::::::::::::::::::::::::::::::::::::::::::::::::::::::::::::::::::::::::::::::::::::::::::::::::::::::::::::::::::::::::::::::::::::::::::::::::::::::::::::::::::::::::::::::::::::::::::::::::::::::::::::::::::::::::::::::::::::::::::::::::::::::::::::::::::::::::::::::::::::::::::::::::::::::::::::::::::::::::::::::::::::::::::::::::::::::::::::::::::::::::::::::::::::::::<<<<<<<<<<<<<_________________________________________________>>>>>>>>>>>>>::
        :::::::::::::::::::::::::::::::::::::::::::::::::::::::::::::::::::::::::::::::::::::::::::::::::::::::::::::::::::::::::::::::::::::::::::::::::::::::::::::::::::::::::::::::::::::::::::::::::::::::::::::::::::::::::::::::::::::::::::::::::::::::::::::::::::::::::::::::::::::::::::::::::::::::::::::::::::::::::::::::::::::::::::::::::::::::::::::::::::::::::::::::::::::::::::::::::::::::::::::::::::::::::::::::::::::::::::::::::::::::::::::::::::::::::::::::::::::::::::::::::::::::::::::::::<<<<<<<<<<<_________________________________________________>>>>>>>>>>>::::

# RM_HELIX PK 58-62 486-490, nbp = 5 nbp_cov = 3
# aggregated NONE
PK      ::::::::::::::::::::::::::::::::::<<<<<_____________________________________________________________________________________________________________________________________>>>>>:::::::::::::::::::::::::::::::::::::::
        :::::::::::::::::::::::::::::::::::<<<_______________________________________________________________________________________________________________________________________>>>::::::::::::::::::::::::::::::::::::::::
PK      :::::::::::::::::::::::::::::::::::::::::::::::::::::::::<<<<<_______________________________________________________________________________________________________________________________________________________________________________________________________________________________________________________________________________________________________________________________________________________________________________________________________________________________________>>>>>::::::::::::::::::::::::::::::::::::::::::::::::::::::::::::::::::::::::::::::::::
        ::::::::::::::::::::::::::::::::::::::::::::::::::::::::::<<<_________________________________________________________________________________________________________________________________________________________________________________________________________________________________________________________________________________________________________________________________________________________________________________________________________________________________________>>>:::::::::::::::::::::::::::::::::::::::::::::::::::::::::::::::::::::::::::::::::::

# RM_HELIX TRIPLET 106-112 527-533, nbp = 7 nbp_cov = 7
# aggregated NONE
TRIPLET ::::::::::::::::::::::::::::::::::::::::::::::::::::::::::::::::::::::::::::<<<<<<<_______________________________________________________________________________________________________________>>>>>>>:::::::::::::::
        ::::::::::::::::::::::::::::::::::::::::::::::::::::::::::::::::::::::::::::<<<<<<<_______________________________________________________________________________________________________________>>>>>>>:::::::::::::::
TRIPLET :::::::::::::::::::::::::::::::::::::::::::::::::::::::::::::::::::::::::::::::::::::::::::::::::::::::::<<<<<<<______________________________________________________________________________________________________________________________________________________________________________________________________________________________________________________________________________________________________________________________________________________________________________________________________________________________>>>>>>>:::::::::::::::::::::::::::::::::::::::
        :::::::::::::::::::::::::::::::::::::::::::::::::::::::::::::::::::::::::::::::::::::::::::::::::::::::::<<<<<<<______________________________________________________________________________________________________________________________________________________________________________________________________________________________________________________________________________________________________________________________________________________________________________________________________________________________>>>>>>>:::::::::::::::::::::::::::::::::::::::

# RM_BS T-loop 460-465, nbp = 0 nbp_cov = 0 nhl_b_cov 2/2
# aggregated NONE
RM_BS   ::::::::::::::::::::::::::::::::::::::::::::::::::::::::::::::::::::::::::::::::::::::::::::::::::::::::::::::::::::::::::::::::::::::::::::::::::::YYYYY::::::::::::::::::::::::::::::::::::::::::::::::::::::::::::::: T-loop
RM_BS   :::::::::::::::::::::::::::::::::::::::::::::::::::::::::::::::::::::::::::::::::::::::::::::::::::::::::::::::::::::::::::::::::::::::::::::::::::::::::::::::::::::::::::::::::::::::::::::::::::::::::::::::::::::::::::::::::::::::::::::::::::::::::::::::::::::::::::::::::::::::::::::::::::::::::::::::::::::::::::::::::::::::::::::::::::::::::::::::::::::::::::::::::::::::::::::::::::::::::::::::::::::::::::::::::::::::::::::::::::::::::::::::::::::::::::x:xxxx::::::::::::::::::::::::::::::::::::::::::::::::::::::::::::::::::::::::::::::::::::::::::::::::::::::::::: T-loop

# RM_BS LoopE-b.rev 94-97, nbp = 0 nbp_cov = 0 nhl_b_cov 2/2
# aggregated NONE
RM_BS   :::::::::::::::::::::::::::::::::::::::::::::::::::::::::::::::::YYYY::::::::::::::::::::::::::::::::::::::::::::::::::::::::::::::::::::::::::::::::::::::::::::::::::::::::::::::::::::::::::::::::::::::::::::::::::: LoopE-b.rev
RM_BS   :::::::::::::::::::::::::::::::::::::::::::::::::::::::::::::::::::::::::::::::::::::::::::::xxxx::::::::::::::::::::::::::::::::::::::::::::::::::::::::::::::::::::::::::::::::::::::::::::::::::::::::::::::::::::::::::::::::::::::::::::::::::::::::::::::::::::::::::::::::::::::::::::::::::::::::::::::::::::::::::::::::::::::::::::::::::::::::::::::::::::::::::::::::::::::::::::::::::::::::::::::::::::::::::::::::::::::::::::::::::::::::::::::::::::::::::::::::::::::::::::::::::::::::::::::::::::::::::::::::::::::::::::::::::::::::::::::::::::::::::::::::::::::::::: LoopE-b.rev
# MSA RF02986_FuFi-1 alen=216 nseq=170 time=15.00 secs

#-------------------------------------------------------------------------------------------------------
# MSA RF02987_GA-cis nseq 481 (481) alen 90 (121) avgid 59.67 (59.30) nbpairs 19 (19)
# Two-set statistical test (one test for annotated basepairs, another for all other pairs)
#
#
# Method Target_E-val [cov_min,cov_max] [FP | TP True Found | Sen PPV F] 
# GTp    0.05         [-9.95,882.49]     [7 | 17 19 24 | 89.47 70.83 79.07] 
#
#       left_pos       right_pos        score          E-value           pvalue       substitutions      power
#--------------------------------------------------------------------------------------------------------------
*	      88	     101	882.49372	2.71795e-29	1.4305e-30	88		0.95
*	      11	      65	851.94283	4.04486e-28	2.12887e-29	82		0.94
*	      31	      45	849.09715	5.20331e-28	2.73858e-29	44		0.84
*	      34	      42	798.49793	4.54489e-26	2.39205e-27	62		0.90
*	      13	      63	771.25786	5.01738e-25	2.64072e-26	73		0.92
*	      12	      64	751.80908	2.79254e-24	1.46976e-25	73		0.92
*	      33	      43	750.69540	3.09081e-24	1.62674e-25	62		0.90
*	      32	      44	686.28766	9.05081e-22	4.76359e-23	48		0.86
*	      29	      48	629.16536	1.38339e-19	7.28098e-21	44		0.84
*	      30	      47	600.71445	1.69071e-18	8.89846e-20	26		0.69
*	      14	      62	493.69849	2.03782e-14	1.07254e-15	54		0.88
*	      89	     100	490.33937	2.73258e-14	1.4382e-15	34		0.78
*	      10	      66	413.98052	2.15305e-11	1.13318e-12	65		0.90
*	       9	      67	356.06353	3.28437e-09	1.72862e-10	42		0.83
*	      84	     104	302.51832	3.29722e-07	1.73538e-08	46		0.85
 	      45	      47	338.23634	3.22019e-06	8.07875e-10	36		0.79
 	      30	      45	331.62977	5.68774e-06	1.42693e-09	32		0.76
 	      31	      47	319.33439	1.63859e-05	4.11086e-09	38		0.81
 	      30	      31	312.56957	2.92483e-05	7.33776e-09	34		0.78
~	      15	      61	287.25002	0.000254106	6.37496e-08	63		0.90
 	      32	      47	243.15604	0.010404	2.61013e-06	34		0.78
*	      78	     111	151.35235	0.024432	0.00128589	21		0.61
*	      79	     110	134.02357	0.0429338	0.00225968	25		0.67
 	      31	      32	224.84527	0.0469635	1.17821e-05	42		0.83

# The given structure

# Power analysis of given structure 
#
# Powertype = SINGLE SUBSTITUTIONS
# covary  left_pos      right_pos    substitutions      power
#----------------------------------------------------------------
     *    9		67		42		0.83
     *    10		66		65		0.90
     *    11		65		82		0.94
     *    12		64		73		0.92
     *    13		63		73		0.92
     *    14		62		54		0.88
     *    29		48		44		0.84
     *    30		47		26		0.69
     *    31		45		44		0.84
     *    32		44		48		0.86
     *    33		43		62		0.90
     *    34		42		62		0.90
     *    78		111		21		0.61
     *    79		110		25		0.67
          80		109		8		0.24
          82		106		27		0.70
     *    84		104		46		0.85
     *    88		101		88		0.95
     *    89		100		34		0.78
#
# BPAIRS 19
# avg substitutions per BP  48.6
# BPAIRS expected to covary 15.2 +/- 1.6
# BPAIRS observed to covary 17
#
# RMs = 4 L = 121

# RM_HELIX NESTED 29-34 42-48, nbp = 6 nbp_cov = 6
# aggregated NONE
NESTED  :::::::::::::::<<<<<<_____>>>>>>::::::::::::::::::::::::::::::::::::::::::::::::::::::::::
        :::::::::::::::<<<<<<_____>>>>>>::::::::::::::::::::::::::::::::::::::::::::::::::::::::::
NESTED  ::::::::::::::::::::::::::::<<<<<<_______>>>>->>:::::::::::::::::::::::::::::::::::::::::::::::::::::::::::::::::::::::::
        ::::::::::::::::::::::::::::<<<<<<_______>>>>->>:::::::::::::::::::::::::::::::::::::::::::::::::::::::::::::::::::::::::

# RM_HELIX NESTED 9-14 62-67, nbp = 6 nbp_cov = 6
# aggregated NONE
NESTED  :::::::<<<<<<_____________________________>>>>>>::::::::::::::::::::::::::::::::::::::::::
        :::::::<<<<<<_____________________________>>>>>>::::::::::::::::::::::::::::::::::::::::::
NESTED  ::::::::<<<<<<_______________________________________________>>>>>>::::::::::::::::::::::::::::::::::::::::::::::::::::::
        ::::::::<<<<<<_______________________________________________>>>>>>::::::::::::::::::::::::::::::::::::::::::::::::::::::

# RM_HELIX NESTED 88-89 100-101, nbp = 2 nbp_cov = 2
# aggregated NONE
NESTED  ::::::::::::::::::::::::::::::::::::::::::::::::::::::::::::::::<<____>>::::::::::::::::::
        ::::::::::::::::::::::::::::::::::::::::::::::::::::::::::::::::<<____>>::::::::::::::::::
NESTED  :::::::::::::::::::::::::::::::::::::::::::::::::::::::::::::::::::::::::::::::::::::::<<__________>>::::::::::::::::::::
        :::::::::::::::::::::::::::::::::::::::::::::::::::::::::::::::::::::::::::::::::::::::<<__________>>::::::::::::::::::::

# RM_HELIX NESTED 78-84 104-111, nbp = 5 nbp_cov = 3
# aggregated NONE
NESTED  ::::::::::::::::::::::::::::::::::::::::::::::::::::::::<<<-<<____________>>->>>::::::::::
        ::::::::::::::::::::::::::::::::::::::::::::::::::::::::<<---<____________>--->>::::::::::
NESTED  :::::::::::::::::::::::::::::::::::::::::::::::::::::::::::::::::::::::::::::<<<-<-<___________________>->-->>>::::::::::
        :::::::::::::::::::::::::::::::::::::::::::::::::::::::::::::::::::::::::::::<<----<___________________>----->>::::::::::
# Number of covarying pairs = 24

#
# Method Target_E-val [cov_min,cov_max] [FP | TP True Found | Sen PPV F] 
# GTp    0.05         [-9.95,882.49]     [0 | 24 122 24 | 19.67 100.00 32.88] 
#
# in_fold in_given   left_pos       right_pos      score           E-value    pvalue       substitutions      power
#-----------------------------------------------------------------------------------------------------------------------
*	*	        88	       101	882.49372	2.71795e-29	1.4305e-30	88		0.95
*	*	        11	        65	851.94283	4.04486e-28	2.12887e-29	82		0.94
*	*	        31	        45	849.09715	5.20331e-28	2.73858e-29	44		0.84
*	*	        34	        42	798.49793	4.54489e-26	2.39205e-27	62		0.90
*	*	        13	        63	771.25786	5.01738e-25	2.64072e-26	73		0.92
*	*	        12	        64	751.80908	2.79254e-24	1.46976e-25	73		0.92
*	*	        33	        43	750.69540	3.09081e-24	1.62674e-25	62		0.90
*	*	        32	        44	686.28766	9.05081e-22	4.76359e-23	48		0.86
*	*	        29	        48	629.16536	1.38339e-19	7.28098e-21	44		0.84
*	*	        30	        47	600.71445	1.69071e-18	8.89846e-20	26		0.69
*	*	        14	        62	493.69849	2.03782e-14	1.07254e-15	54		0.88
*	*	        89	       100	490.33937	2.73258e-14	1.4382e-15	34		0.78
*	*	        10	        66	413.98052	2.15305e-11	1.13318e-12	65		0.90
*	*	         9	        67	356.06353	3.28437e-09	1.72862e-10	42		0.83
*	*	        84	       104	302.51832	3.29722e-07	1.73538e-08	46		0.85
*	 	        45	        47	338.23634	3.22019e-06	8.07875e-10	36		0.79
*	 	        30	        45	331.62977	5.68774e-06	1.42693e-09	32		0.76
*	 	        31	        47	319.33439	1.63859e-05	4.11086e-09	38		0.81
*	 	        30	        31	312.56957	2.92483e-05	7.33776e-09	34		0.78
*	~	        15	        61	287.25002	0.000254106	6.37496e-08	63		0.90
*	 	        32	        47	243.15604	0.010404	2.61013e-06	34		0.78
*	*	        78	       111	151.35235	0.024432	0.00128589	21		0.61
*	*	        79	       110	134.02357	0.0429338	0.00225968	25		0.67
*	 	        31	        32	224.84527	0.0469635	1.17821e-05	42		0.83

# The predicted CaCoFold structure

# Power analysis of CaCoFold structure 
#
# Powertype = SINGLE SUBSTITUTIONS
# covary  left_pos      right_pos    substitutions      power
#----------------------------------------------------------------
          5		71		27		0.70
          7		69		45		0.84
          8		68		42		0.83
     *    9		67		42		0.83
     *    10		66		65		0.90
     *    11		65		82		0.94
     *    12		64		73		0.92
     *    13		63		73		0.92
     *    14		62		54		0.88
     *    15		61		63		0.90
          16		49		33		0.77
     *    29		48		44		0.84
     *    30		31		34		0.78
     *    30		45		32		0.76
     *    30		47		26		0.69
          30		49		21		0.61
     *    31		32		42		0.83
     *    31		45		44		0.84
     *    31		47		38		0.81
          31		48		42		0.83
     *    32		44		48		0.86
     *    32		47		34		0.78
     *    33		43		62		0.90
     *    34		42		62		0.90
     *    45		47		36		0.79
     *    78		111		21		0.61
     *    79		110		25		0.67
          80		109		8		0.24
          81		107		56		0.88
          82		106		27		0.70
     *    84		104		46		0.85
     *    88		101		88		0.95
     *    89		100		34		0.78
#
# BPAIRS 33
# avg substitutions per BP  44.5
# BPAIRS expected to covary 26.3 +/- 2.2
# BPAIRS observed to covary 24
#
# RMs = 12 L = 121

# RM_HELIX NESTED 16-34 42-49, nbp = 7 nbp_cov = 6
# aggregated NONE
NESTED  ::::::::::::::<<<<<<<_____>>>>>>>:::::::::::::::::::::::::::::::::::::::::::::::::::::::::
        :::::::::::::::<<<<<<_____>>>>>>::::::::::::::::::::::::::::::::::::::::::::::::::::::::::
NESTED  :::::::::::::::<------------<<<<<<_______>>>>->>>::::::::::::::::::::::::::::::::::::::::::::::::::::::::::::::::::::::::
        ::::::::::::::::::::::::::::<<<<<<_______>>>>->>:::::::::::::::::::::::::::::::::::::::::::::::::::::::::::::::::::::::::

# RM_HELIX NESTED 5-15 61-71, nbp = 10 nbp_cov = 7
# aggregated NONE
NESTED  ::::<<<<<<<<<<___________________________>>>>>>>>>>:::::::::::::::::::::::::::::::::::::::
        :::::::<<<<<<<___________________________>>>>>>>::::::::::::::::::::::::::::::::::::::::::
NESTED  ::::<-<<<<<<<<<_____________________________________________>>>>>>>>>->::::::::::::::::::::::::::::::::::::::::::::::::::
        ::::::::<<<<<<<_____________________________________________>>>>>>>::::::::::::::::::::::::::::::::::::::::::::::::::::::

# RM_HELIX NESTED 88-89 100-101, nbp = 2 nbp_cov = 2
# aggregated NONE
NESTED  ::::::::::::::::::::::::::::::::::::::::::::::::::::::::::::::::<<____>>::::::::::::::::::
        ::::::::::::::::::::::::::::::::::::::::::::::::::::::::::::::::<<____>>::::::::::::::::::
NESTED  :::::::::::::::::::::::::::::::::::::::::::::::::::::::::::::::::::::::::::::::::::::::<<__________>>::::::::::::::::::::
        :::::::::::::::::::::::::::::::::::::::::::::::::::::::::::::::::::::::::::::::::::::::<<__________>>::::::::::::::::::::

# RM_HELIX NESTED 78-84 104-111, nbp = 6 nbp_cov = 3
# aggregated NONE
NESTED  ::::::::::::::::::::::::::::::::::::::::::::::::::::::::<<<<<<____________>>>>>>::::::::::
        ::::::::::::::::::::::::::::::::::::::::::::::::::::::::<<---<____________>--->>::::::::::
NESTED  :::::::::::::::::::::::::::::::::::::::::::::::::::::::::::::::::::::::::::::<<<<<-<___________________>->>->>>::::::::::
        :::::::::::::::::::::::::::::::::::::::::::::::::::::::::::::::::::::::::::::<<----<___________________>----->>::::::::::

# RM_HELIX SCOV 30-30 31-31, nbp = 1 nbp_cov = 1
# aggregated NONE
SCOV    ::::::::::::::::<>::::::::::::::::::::::::::::::::::::::::::::::::::::::::::::::::::::::::
        ::::::::::::::::<>::::::::::::::::::::::::::::::::::::::::::::::::::::::::::::::::::::::::
SCOV    :::::::::::::::::::::::::::::<>::::::::::::::::::::::::::::::::::::::::::::::::::::::::::::::::::::::::::::::::::::::::::
        :::::::::::::::::::::::::::::<>::::::::::::::::::::::::::::::::::::::::::::::::::::::::::::::::::::::::::::::::::::::::::

# RM_HELIX XCOV 30-30 45-45, nbp = 1 nbp_cov = 1
# aggregated NONE
XCOV    ::::::::::::::::<____________>::::::::::::::::::::::::::::::::::::::::::::::::::::::::::::
        ::::::::::::::::<____________>::::::::::::::::::::::::::::::::::::::::::::::::::::::::::::
XCOV    :::::::::::::::::::::::::::::<______________>::::::::::::::::::::::::::::::::::::::::::::::::::::::::::::::::::::::::::::
        :::::::::::::::::::::::::::::<______________>::::::::::::::::::::::::::::::::::::::::::::::::::::::::::::::::::::::::::::

# RM_HELIX XCOV 30-32 47-49, nbp = 3 nbp_cov = 1
# aggregated NONE
XCOV    ::::::::::::::::<<<___________>>>:::::::::::::::::::::::::::::::::::::::::::::::::::::::::
        ::::::::::::::::::<___________>:::::::::::::::::::::::::::::::::::::::::::::::::::::::::::
XCOV    :::::::::::::::::::::::::::::<<<______________>>>::::::::::::::::::::::::::::::::::::::::::::::::::::::::::::::::::::::::
        :::::::::::::::::::::::::::::::<______________>::::::::::::::::::::::::::::::::::::::::::::::::::::::::::::::::::::::::::

# RM_HELIX XCOV 31-31 47-47, nbp = 1 nbp_cov = 1
# aggregated NONE
XCOV    :::::::::::::::::<____________>:::::::::::::::::::::::::::::::::::::::::::::::::::::::::::
        :::::::::::::::::<____________>:::::::::::::::::::::::::::::::::::::::::::::::::::::::::::
XCOV    ::::::::::::::::::::::::::::::<_______________>::::::::::::::::::::::::::::::::::::::::::::::::::::::::::::::::::::::::::
        ::::::::::::::::::::::::::::::<_______________>::::::::::::::::::::::::::::::::::::::::::::::::::::::::::::::::::::::::::

# RM_HELIX SCOV 31-31 32-32, nbp = 1 nbp_cov = 1
# aggregated NONE
SCOV    :::::::::::::::::<>:::::::::::::::::::::::::::::::::::::::::::::::::::::::::::::::::::::::
        :::::::::::::::::<>:::::::::::::::::::::::::::::::::::::::::::::::::::::::::::::::::::::::
SCOV    ::::::::::::::::::::::::::::::<>:::::::::::::::::::::::::::::::::::::::::::::::::::::::::::::::::::::::::::::::::::::::::
        ::::::::::::::::::::::::::::::<>:::::::::::::::::::::::::::::::::::::::::::::::::::::::::::::::::::::::::::::::::::::::::

# RM_HELIX SCOV 45-45 47-47, nbp = 1 nbp_cov = 1
# aggregated NONE
SCOV    :::::::::::::::::::::::::::::<>:::::::::::::::::::::::::::::::::::::::::::::::::::::::::::
        :::::::::::::::::::::::::::::<>:::::::::::::::::::::::::::::::::::::::::::::::::::::::::::
SCOV    ::::::::::::::::::::::::::::::::::::::::::::<_>::::::::::::::::::::::::::::::::::::::::::::::::::::::::::::::::::::::::::
        ::::::::::::::::::::::::::::::::::::::::::::<_>::::::::::::::::::::::::::::::::::::::::::::::::::::::::::::::::::::::::::

# RM_IL Tandem-GA.rot 85-86 102-103, nbp = 0 nbp_cov = 0 nhl_b_cov 2/2
# aggregated NONE
RM_IL   ::::::::::::::::::::::::::::::::::::::::::::::::::::::::::::::XX::::::::XX:::::::::::::::: Tandem-GA.rot
RM_IL   ::::::::::::::::::::::::::::::::::::::::::::::::::::::::::::::::::::::::::::::::::::xx:::::::::::::::xx:::::::::::::::::: Tandem-GA.rot

# RM_HL GNRA-tetraloop 93-96, nbp = 0 nbp_cov = 0 nhl_b_cov 1/1
# aggregated NONE
RM_HL   ::::::::::::::::::::::::::::::::::::::::::::::::::::::::::::::::::XXXX:::::::::::::::::::: GNRA-tetraloop
RM_HL   ::::::::::::::::::::::::::::::::::::::::::::::::::::::::::::::::::::::::::::::::::::::::::::xxxx::::::::::::::::::::::::: GNRA-tetraloop
# MSA RF02987_GA-cis alen=90 nseq=481 time=2.79 secs

#-------------------------------------------------------------------------------------------------------
# MSA RF02988_GEBRO nseq 42 (42) alen 365 (375) avgid 69.57 (69.44) nbpairs 72 (72)
# Two-set statistical test (one test for annotated basepairs, another for all other pairs)
#
#
# Method Target_E-val [cov_min,cov_max] [FP | TP True Found | Sen PPV F] 
# GTp    0.05         [-9.95,74.10]     [0 | 33 72 33 | 45.83 100.00 62.86] 
#
#       left_pos       right_pos        score          E-value           pvalue       substitutions      power
#--------------------------------------------------------------------------------------------------------------
*	      76	      87	74.10134	4.65415e-10	6.4641e-12	12		0.39
*	     123	     369	62.57076	1.15062e-07	1.59808e-09	10		0.32
*	     162	     241	58.89040	6.64926e-07	9.23508e-09	8		0.24
*	     160	     243	58.10559	9.48001e-07	1.31667e-08	8		0.24
*	     305	     326	56.49826	2.06607e-06	2.86954e-08	11		0.35
*	     119	     373	54.86155	4.38971e-06	6.09682e-08	8		0.24
*	     110	     131	51.52928	2.11168e-05	2.93289e-07	11		0.35
*	     304	     327	50.70859	3.06763e-05	4.26059e-07	8		0.24
*	      74	      89	49.23543	6.16521e-05	8.56279e-07	6		0.16
*	      65	      99	48.89825	7.25251e-05	1.00729e-06	6		0.16
*	     180	     194	47.27344	0.000152017	2.11134e-06	11		0.35
*	     111	     130	46.81845	0.000187041	2.59779e-06	9		0.28
*	      63	     101	46.74833	0.00019585	2.72013e-06	6		0.16
*	      62	     102	46.28880	0.000240855	3.34521e-06	6		0.16
*	     290	     297	46.02673	0.000270137	3.7519e-06	9		0.28
*	     342	     361	43.88668	0.000720094	1.00013e-05	4		0.07
*	     109	     132	43.64978	0.000806376	1.11997e-05	9		0.28
*	     122	     370	43.36301	0.000902814	1.25391e-05	8		0.24
*	     183	     191	43.26994	0.000944489	1.31179e-05	8		0.24
*	     289	     298	42.92306	0.00110579	1.53582e-05	11		0.35
*	     288	     299	42.46464	0.00135339	1.87971e-05	8		0.24
*	     108	     133	42.36515	0.00141539	1.96582e-05	7		0.20
*	     179	     195	42.09167	0.00161855	2.24799e-05	4		0.07
*	     112	     129	40.97674	0.00263729	3.66291e-05	11		0.35
*	     121	     371	40.46278	0.00328553	4.56323e-05	5		0.11
*	     182	     192	39.72908	0.00455462	6.32587e-05	2		0.00
*	      64	     100	38.83644	0.00670063	9.30643e-05	4		0.07
*	     287	     300	38.25061	0.00845011	0.000117363	10		0.32
*	       7	      23	38.24807	0.0086287	0.000119843	10		0.32
*	     281	     337	37.34189	0.0124975	0.000173576	7		0.20
*	     120	     372	36.90214	0.0146691	0.000203737	7		0.20
*	     343	     360	36.27127	0.018882	0.00026225	7		0.20
*	     282	     336	34.57000	0.0334053	0.000463962	4		0.07

# The given structure

# Power analysis of given structure 
#
# Powertype = SINGLE SUBSTITUTIONS
# covary  left_pos      right_pos    substitutions      power
#----------------------------------------------------------------
     *    7		23		10		0.32
          8		22		2		0.00
          9		21		1		0.00
          10		20		13		0.42
          11		19		6		0.16
          12		18		9		0.28
     *    62		102		6		0.16
     *    63		101		6		0.16
     *    64		100		4		0.07
     *    65		99		6		0.16
          66		98		0		0.00
          73		90		4		0.07
     *    74		89		6		0.16
          75		88		2		0.00
     *    76		87		12		0.39
     *    108		133		7		0.20
     *    109		132		9		0.28
     *    110		131		11		0.35
     *    111		130		9		0.28
     *    112		129		11		0.35
          113		128		8		0.24
          117		375		1		0.00
          118		374		4		0.07
     *    119		373		8		0.24
     *    120		372		7		0.20
     *    121		371		5		0.11
     *    122		370		8		0.24
     *    123		369		10		0.32
          124		368		7		0.20
          125		367		7		0.20
     *    160		243		8		0.24
          161		242		2		0.00
     *    162		241		8		0.24
          163		240		3		0.02
          178		196		0		0.00
     *    179		195		4		0.07
     *    180		194		11		0.35
          181		193		4		0.07
     *    182		192		2		0.00
     *    183		191		8		0.24
          199		233		3		0.02
          200		232		6		0.16
          201		231		5		0.11
          202		230		0		0.00
          206		227		0		0.00
          207		226		2		0.00
          208		225		3		0.02
          209		224		7		0.20
          210		223		0		0.00
          278		340		7		0.20
          279		339		4		0.07
          280		338		2		0.00
     *    281		337		7		0.20
     *    282		336		4		0.07
          283		335		1		0.00
     *    287		300		10		0.32
     *    288		299		8		0.24
     *    289		298		11		0.35
     *    290		297		9		0.28
          302		329		9		0.28
          303		328		0		0.00
     *    304		327		8		0.24
     *    305		326		11		0.35
          306		325		0		0.00
          307		324		1		0.00
          341		362		6		0.16
     *    342		361		4		0.07
     *    343		360		7		0.20
          344		359		2		0.00
          345		358		9		0.28
          346		357		5		0.11
          347		356		9		0.28
#
# BPAIRS 72
# avg substitutions per BP  5.7
# BPAIRS expected to covary 11.1 +/- 2.9
# BPAIRS observed to covary 33
#
# RMs = 13 L = 375

# RM_HELIX NESTED 7-12 18-23, nbp = 6 nbp_cov = 1
# aggregated NONE
NESTED  ::::::<<<<<<____>>>>>>:::::::::::::::::::::::::::::::::::::::::::::::::::::::::::::::::::::::::::::::::::::::::::::::::::::::::::::::::::::::::::::::::::::::::::::::::::::::::::::::::::::::::::::::::::::::::::::::::::::::::::::::::::::::::::::::::::::::::::::::::::::::::::::::::::::::::::::::::::::::::::::::::::::::::::::::::::::::::::::::::::::::::::::::::::::::
        ::::::<______________>:::::::::::::::::::::::::::::::::::::::::::::::::::::::::::::::::::::::::::::::::::::::::::::::::::::::::::::::::::::::::::::::::::::::::::::::::::::::::::::::::::::::::::::::::::::::::::::::::::::::::::::::::::::::::::::::::::::::::::::::::::::::::::::::::::::::::::::::::::::::::::::::::::::::::::::::::::::::::::::::::::::::::::::::::::::::
NESTED  ::::::<<<<<<_____>>>>>>::::::::::::::::::::::::::::::::::::::::::::::::::::::::::::::::::::::::::::::::::::::::::::::::::::::::::::::::::::::::::::::::::::::::::::::::::::::::::::::::::::::::::::::::::::::::::::::::::::::::::::::::::::::::::::::::::::::::::::::::::::::::::::::::::::::::::::::::::::::::::::::::::::::::::::::::::::::::::::::::::::::::::::::::::::::::::::::::
        ::::::<_______________>::::::::::::::::::::::::::::::::::::::::::::::::::::::::::::::::::::::::::::::::::::::::::::::::::::::::::::::::::::::::::::::::::::::::::::::::::::::::::::::::::::::::::::::::::::::::::::::::::::::::::::::::::::::::::::::::::::::::::::::::::::::::::::::::::::::::::::::::::::::::::::::::::::::::::::::::::::::::::::::::::::::::::::::::::::::::::::::::

# RM_HELIX NESTED 73-76 87-90, nbp = 4 nbp_cov = 2
# aggregated NONE
NESTED  ::::::::::::::::::::::::::::::::::::::::::::::::::::::::::::::::::::::<<<<__________>>>>:::::::::::::::::::::::::::::::::::::::::::::::::::::::::::::::::::::::::::::::::::::::::::::::::::::::::::::::::::::::::::::::::::::::::::::::::::::::::::::::::::::::::::::::::::::::::::::::::::::::::::::::::::::::::::::::::::::::::::::::::::::::::::::::::::::::::::::::::::::
        :::::::::::::::::::::::::::::::::::::::::::::::::::::::::::::::::::::::<-<__________>->::::::::::::::::::::::::::::::::::::::::::::::::::::::::::::::::::::::::::::::::::::::::::::::::::::::::::::::::::::::::::::::::::::::::::::::::::::::::::::::::::::::::::::::::::::::::::::::::::::::::::::::::::::::::::::::::::::::::::::::::::::::::::::::::::::::::::::::::::::::
NESTED  ::::::::::::::::::::::::::::::::::::::::::::::::::::::::::::::::::::::::<<<<__________>>>>:::::::::::::::::::::::::::::::::::::::::::::::::::::::::::::::::::::::::::::::::::::::::::::::::::::::::::::::::::::::::::::::::::::::::::::::::::::::::::::::::::::::::::::::::::::::::::::::::::::::::::::::::::::::::::::::::::::::::::::::::::::::::::::::::::::::::::::::::::::::::::::
        :::::::::::::::::::::::::::::::::::::::::::::::::::::::::::::::::::::::::<-<__________>->::::::::::::::::::::::::::::::::::::::::::::::::::::::::::::::::::::::::::::::::::::::::::::::::::::::::::::::::::::::::::::::::::::::::::::::::::::::::::::::::::::::::::::::::::::::::::::::::::::::::::::::::::::::::::::::::::::::::::::::::::::::::::::::::::::::::::::::::::::::::::::::

# RM_HELIX NESTED 62-66 98-102, nbp = 5 nbp_cov = 4
# aggregated NONE
NESTED  :::::::::::::::::::::::::::::::::::::::::::::::::::::::::::<<<<<_______________________________>>>>>:::::::::::::::::::::::::::::::::::::::::::::::::::::::::::::::::::::::::::::::::::::::::::::::::::::::::::::::::::::::::::::::::::::::::::::::::::::::::::::::::::::::::::::::::::::::::::::::::::::::::::::::::::::::::::::::::::::::::::::::::::::::::::::::::::::::::
        :::::::::::::::::::::::::::::::::::::::::::::::::::::::::::<<<<_________________________________>>>>:::::::::::::::::::::::::::::::::::::::::::::::::::::::::::::::::::::::::::::::::::::::::::::::::::::::::::::::::::::::::::::::::::::::::::::::::::::::::::::::::::::::::::::::::::::::::::::::::::::::::::::::::::::::::::::::::::::::::::::::::::::::::::::::::::::::::
NESTED  :::::::::::::::::::::::::::::::::::::::::::::::::::::::::::::<<<<<_______________________________>>>>>:::::::::::::::::::::::::::::::::::::::::::::::::::::::::::::::::::::::::::::::::::::::::::::::::::::::::::::::::::::::::::::::::::::::::::::::::::::::::::::::::::::::::::::::::::::::::::::::::::::::::::::::::::::::::::::::::::::::::::::::::::::::::::::::::::::::::::::::::
        :::::::::::::::::::::::::::::::::::::::::::::::::::::::::::::<<<<_________________________________>>>>:::::::::::::::::::::::::::::::::::::::::::::::::::::::::::::::::::::::::::::::::::::::::::::::::::::::::::::::::::::::::::::::::::::::::::::::::::::::::::::::::::::::::::::::::::::::::::::::::::::::::::::::::::::::::::::::::::::::::::::::::::::::::::::::::::::::::::::::::

# RM_HELIX NESTED 108-113 128-133, nbp = 6 nbp_cov = 5
# aggregated NONE
NESTED  :::::::::::::::::::::::::::::::::::::::::::::::::::::::::::::::::::::::::::::::::::::::::::::::::::::::::<<<<<<______________>>>>>>::::::::::::::::::::::::::::::::::::::::::::::::::::::::::::::::::::::::::::::::::::::::::::::::::::::::::::::::::::::::::::::::::::::::::::::::::::::::::::::::::::::::::::::::::::::::::::::::::::::::::::::::::::::::::::::::::::::::::
        :::::::::::::::::::::::::::::::::::::::::::::::::::::::::::::::::::::::::::::::::::::::::::::::::::::::::<<<<<________________>>>>>::::::::::::::::::::::::::::::::::::::::::::::::::::::::::::::::::::::::::::::::::::::::::::::::::::::::::::::::::::::::::::::::::::::::::::::::::::::::::::::::::::::::::::::::::::::::::::::::::::::::::::::::::::::::::::::::::::::::::
NESTED  :::::::::::::::::::::::::::::::::::::::::::::::::::::::::::::::::::::::::::::::::::::::::::::::::::::::::::<<<<<<______________>>>>>>::::::::::::::::::::::::::::::::::::::::::::::::::::::::::::::::::::::::::::::::::::::::::::::::::::::::::::::::::::::::::::::::::::::::::::::::::::::::::::::::::::::::::::::::::::::::::::::::::::::::::::::::::::::::::::::::::::::::::::::::::
        :::::::::::::::::::::::::::::::::::::::::::::::::::::::::::::::::::::::::::::::::::::::::::::::::::::::::::<<<<<________________>>>>>::::::::::::::::::::::::::::::::::::::::::::::::::::::::::::::::::::::::::::::::::::::::::::::::::::::::::::::::::::::::::::::::::::::::::::::::::::::::::::::::::::::::::::::::::::::::::::::::::::::::::::::::::::::::::::::::::::::::::::::::::

# RM_HELIX NESTED 178-183 191-196, nbp = 6 nbp_cov = 4
# aggregated NONE
NESTED  ::::::::::::::::::::::::::::::::::::::::::::::::::::::::::::::::::::::::::::::::::::::::::::::::::::::::::::::::::::::::::::::::::::::::::::::::::::::::::::::::::::::::::::::<<<<<<_______>>>>>>::::::::::::::::::::::::::::::::::::::::::::::::::::::::::::::::::::::::::::::::::::::::::::::::::::::::::::::::::::::::::::::::::::::::::::::::::::::::::::::::::::::::::::
        :::::::::::::::::::::::::::::::::::::::::::::::::::::::::::::::::::::::::::::::::::::::::::::::::::::::::::::::::::::::::::::::::::::::::::::::::::::::::::::::::::::::::::::::<<-<<_______>>->>:::::::::::::::::::::::::::::::::::::::::::::::::::::::::::::::::::::::::::::::::::::::::::::::::::::::::::::::::::::::::::::::::::::::::::::::::::::::::::::::::::::::::::::
NESTED  :::::::::::::::::::::::::::::::::::::::::::::::::::::::::::::::::::::::::::::::::::::::::::::::::::::::::::::::::::::::::::::::::::::::::::::::::::::::::::::::::::::::::::::::::<<<<<<_______>>>>>>:::::::::::::::::::::::::::::::::::::::::::::::::::::::::::::::::::::::::::::::::::::::::::::::::::::::::::::::::::::::::::::::::::::::::::::::::::::::::::::::::::::::::::::::::::
        ::::::::::::::::::::::::::::::::::::::::::::::::::::::::::::::::::::::::::::::::::::::::::::::::::::::::::::::::::::::::::::::::::::::::::::::::::::::::::::::::::::::::::::::::::<<-<<_______>>->>::::::::::::::::::::::::::::::::::::::::::::::::::::::::::::::::::::::::::::::::::::::::::::::::::::::::::::::::::::::::::::::::::::::::::::::::::::::::::::::::::::::::::::::::::::

# RM_HELIX NESTED 206-210 223-227, nbp = 5 nbp_cov = 0
# aggregated NONE
NESTED  :::::::::::::::::::::::::::::::::::::::::::::::::::::::::::::::::::::::::::::::::::::::::::::::::::::::::::::::::::::::::::::::::::::::::::::::::::::::::::::::::::::::::::::::::::::::::::::::::::::::::<<<<<__________>>>>>::::::::::::::::::::::::::::::::::::::::::::::::::::::::::::::::::::::::::::::::::::::::::::::::::::::::::::::::::::::::::::::::::::::::::::::::
        :::::::::::::::::::::::::::::::::::::::::::::::::::::::::::::::::::::::::::::::::::::::::::::::::::::::::::::::::::::::::::::::::::::::::::::::::::::::::::::::::::::::::::::::::::::::::::::::::::::::::::::::::::::::::::::::::::::::::::::::::::::::::::::::::::::::::::::::::::::::::::::::::::::::::::::::::::::::::::::::::::::::::::::::::::::::::::::::::::::::::::::
NESTED  :::::::::::::::::::::::::::::::::::::::::::::::::::::::::::::::::::::::::::::::::::::::::::::::::::::::::::::::::::::::::::::::::::::::::::::::::::::::::::::::::::::::::::::::::::::::::::::::::::::::::::::<<<<<____________>>>>>::::::::::::::::::::::::::::::::::::::::::::::::::::::::::::::::::::::::::::::::::::::::::::::::::::::::::::::::::::::::::::::::::::::::::::::::::::
        :::::::::::::::::::::::::::::::::::::::::::::::::::::::::::::::::::::::::::::::::::::::::::::::::::::::::::::::::::::::::::::::::::::::::::::::::::::::::::::::::::::::::::::::::::::::::::::::::::::::::::::::::::::::::::::::::::::::::::::::::::::::::::::::::::::::::::::::::::::::::::::::::::::::::::::::::::::::::::::::::::::::::::::::::::::::::::::::::::::::::::::::::::::::

# RM_HELIX NESTED 199-202 230-233, nbp = 4 nbp_cov = 0
# aggregated NONE
NESTED  ::::::::::::::::::::::::::::::::::::::::::::::::::::::::::::::::::::::::::::::::::::::::::::::::::::::::::::::::::::::::::::::::::::::::::::::::::::::::::::::::::::::::::::::::::::::::::::::::::<<<<_________________________>>>>::::::::::::::::::::::::::::::::::::::::::::::::::::::::::::::::::::::::::::::::::::::::::::::::::::::::::::::::::::::::::::::::::::::::::
        :::::::::::::::::::::::::::::::::::::::::::::::::::::::::::::::::::::::::::::::::::::::::::::::::::::::::::::::::::::::::::::::::::::::::::::::::::::::::::::::::::::::::::::::::::::::::::::::::::::::::::::::::::::::::::::::::::::::::::::::::::::::::::::::::::::::::::::::::::::::::::::::::::::::::::::::::::::::::::::::::::::::::::::::::::::::::::::::::::::::::::::
NESTED  ::::::::::::::::::::::::::::::::::::::::::::::::::::::::::::::::::::::::::::::::::::::::::::::::::::::::::::::::::::::::::::::::::::::::::::::::::::::::::::::::::::::::::::::::::::::::::::::::::::::<<<<___________________________>>>>::::::::::::::::::::::::::::::::::::::::::::::::::::::::::::::::::::::::::::::::::::::::::::::::::::::::::::::::::::::::::::::::::::::::::::::
        :::::::::::::::::::::::::::::::::::::::::::::::::::::::::::::::::::::::::::::::::::::::::::::::::::::::::::::::::::::::::::::::::::::::::::::::::::::::::::::::::::::::::::::::::::::::::::::::::::::::::::::::::::::::::::::::::::::::::::::::::::::::::::::::::::::::::::::::::::::::::::::::::::::::::::::::::::::::::::::::::::::::::::::::::::::::::::::::::::::::::::::::::::::::

# RM_HELIX NESTED 160-163 240-243, nbp = 4 nbp_cov = 2
# aggregated NONE
NESTED  ::::::::::::::::::::::::::::::::::::::::::::::::::::::::::::::::::::::::::::::::::::::::::::::::::::::::::::::::::::::::::::::::::::::::::::::::::::::::::::<<<<________________________________________________________________________>>>>:::::::::::::::::::::::::::::::::::::::::::::::::::::::::::::::::::::::::::::::::::::::::::::::::::::::::::::::::::::::::::::::::
        ::::::::::::::::::::::::::::::::::::::::::::::::::::::::::::::::::::::::::::::::::::::::::::::::::::::::::::::::::::::::::::::::::::::::::::::::::::::::::::<-<__________________________________________________________________________>->:::::::::::::::::::::::::::::::::::::::::::::::::::::::::::::::::::::::::::::::::::::::::::::::::::::::::::::::::::::::::::::::::
NESTED  :::::::::::::::::::::::::::::::::::::::::::::::::::::::::::::::::::::::::::::::::::::::::::::::::::::::::::::::::::::::::::::::::::::::::::::::::::::::::::::::<<<<____________________________________________________________________________>>>>::::::::::::::::::::::::::::::::::::::::::::::::::::::::::::::::::::::::::::::::::::::::::::::::::::::::::::::::::::::::::::::::::::
        :::::::::::::::::::::::::::::::::::::::::::::::::::::::::::::::::::::::::::::::::::::::::::::::::::::::::::::::::::::::::::::::::::::::::::::::::::::::::::::::<-<______________________________________________________________________________>->::::::::::::::::::::::::::::::::::::::::::::::::::::::::::::::::::::::::::::::::::::::::::::::::::::::::::::::::::::::::::::::::::::

# RM_HELIX NESTED 287-290 297-300, nbp = 4 nbp_cov = 4
# aggregated NONE
NESTED  ::::::::::::::::::::::::::::::::::::::::::::::::::::::::::::::::::::::::::::::::::::::::::::::::::::::::::::::::::::::::::::::::::::::::::::::::::::::::::::::::::::::::::::::::::::::::::::::::::::::::::::::::::::::::::::::::::::::::::::::::::::::::::::::::::::::::::::::::::::<<<<______>>>>:::::::::::::::::::::::::::::::::::::::::::::::::::::::::::::::::::::::::::
        ::::::::::::::::::::::::::::::::::::::::::::::::::::::::::::::::::::::::::::::::::::::::::::::::::::::::::::::::::::::::::::::::::::::::::::::::::::::::::::::::::::::::::::::::::::::::::::::::::::::::::::::::::::::::::::::::::::::::::::::::::::::::::::::::::::::::::::::::::::<<<<______>>>>:::::::::::::::::::::::::::::::::::::::::::::::::::::::::::::::::::::::::::
NESTED  ::::::::::::::::::::::::::::::::::::::::::::::::::::::::::::::::::::::::::::::::::::::::::::::::::::::::::::::::::::::::::::::::::::::::::::::::::::::::::::::::::::::::::::::::::::::::::::::::::::::::::::::::::::::::::::::::::::::::::::::::::::::::::::::::::::::::::::::::::::::::::::::<<<<______>>>>:::::::::::::::::::::::::::::::::::::::::::::::::::::::::::::::::::::::::::
        ::::::::::::::::::::::::::::::::::::::::::::::::::::::::::::::::::::::::::::::::::::::::::::::::::::::::::::::::::::::::::::::::::::::::::::::::::::::::::::::::::::::::::::::::::::::::::::::::::::::::::::::::::::::::::::::::::::::::::::::::::::::::::::::::::::::::::::::::::::::::::::::<<<<______>>>>:::::::::::::::::::::::::::::::::::::::::::::::::::::::::::::::::::::::::::

# RM_HELIX NESTED 302-307 324-329, nbp = 6 nbp_cov = 2
# aggregated NONE
NESTED  :::::::::::::::::::::::::::::::::::::::::::::::::::::::::::::::::::::::::::::::::::::::::::::::::::::::::::::::::::::::::::::::::::::::::::::::::::::::::::::::::::::::::::::::::::::::::::::::::::::::::::::::::::::::::::::::::::::::::::::::::::::::::::::::::::::::::::::::::::::::::::::::::::<<<<<<________________>>>>>>::::::::::::::::::::::::::::::::::::::::::::::
        :::::::::::::::::::::::::::::::::::::::::::::::::::::::::::::::::::::::::::::::::::::::::::::::::::::::::::::::::::::::::::::::::::::::::::::::::::::::::::::::::::::::::::::::::::::::::::::::::::::::::::::::::::::::::::::::::::::::::::::::::::::::::::::::::::::::::::::::::::::::::::::::::::::<<____________________>>::::::::::::::::::::::::::::::::::::::::::::::::
NESTED  :::::::::::::::::::::::::::::::::::::::::::::::::::::::::::::::::::::::::::::::::::::::::::::::::::::::::::::::::::::::::::::::::::::::::::::::::::::::::::::::::::::::::::::::::::::::::::::::::::::::::::::::::::::::::::::::::::::::::::::::::::::::::::::::::::::::::::::::::::::::::::::::::::::::::::::<<<<<<________________>>>>>>::::::::::::::::::::::::::::::::::::::::::::::
        :::::::::::::::::::::::::::::::::::::::::::::::::::::::::::::::::::::::::::::::::::::::::::::::::::::::::::::::::::::::::::::::::::::::::::::::::::::::::::::::::::::::::::::::::::::::::::::::::::::::::::::::::::::::::::::::::::::::::::::::::::::::::::::::::::::::::::::::::::::::::::::::::::::::::::::::<<____________________>>::::::::::::::::::::::::::::::::::::::::::::::::

# RM_HELIX NESTED 278-283 335-340, nbp = 6 nbp_cov = 2
# aggregated NONE
NESTED  :::::::::::::::::::::::::::::::::::::::::::::::::::::::::::::::::::::::::::::::::::::::::::::::::::::::::::::::::::::::::::::::::::::::::::::::::::::::::::::::::::::::::::::::::::::::::::::::::::::::::::::::::::::::::::::::::::::::::::::::::::::::::::::::::::::::::::<<<<<<___________________________________________________>>>>>>:::::::::::::::::::::::::::::::::::
        ::::::::::::::::::::::::::::::::::::::::::::::::::::::::::::::::::::::::::::::::::::::::::::::::::::::::::::::::::::::::::::::::::::::::::::::::::::::::::::::::::::::::::::::::::::::::::::::::::::::::::::::::::::::::::::::::::::::::::::::::::::::::::::::::::::::::::::::<<_____________________________________________________>>::::::::::::::::::::::::::::::::::::::
NESTED  :::::::::::::::::::::::::::::::::::::::::::::::::::::::::::::::::::::::::::::::::::::::::::::::::::::::::::::::::::::::::::::::::::::::::::::::::::::::::::::::::::::::::::::::::::::::::::::::::::::::::::::::::::::::::::::::::::::::::::::::::::::::::::::::::::::::::::::::::::::<<<<<<___________________________________________________>>>>>>:::::::::::::::::::::::::::::::::::
        ::::::::::::::::::::::::::::::::::::::::::::::::::::::::::::::::::::::::::::::::::::::::::::::::::::::::::::::::::::::::::::::::::::::::::::::::::::::::::::::::::::::::::::::::::::::::::::::::::::::::::::::::::::::::::::::::::::::::::::::::::::::::::::::::::::::::::::::::::::::::<<_____________________________________________________>>::::::::::::::::::::::::::::::::::::::

# RM_HELIX NESTED 341-347 356-362, nbp = 7 nbp_cov = 2
# aggregated NONE
NESTED  ::::::::::::::::::::::::::::::::::::::::::::::::::::::::::::::::::::::::::::::::::::::::::::::::::::::::::::::::::::::::::::::::::::::::::::::::::::::::::::::::::::::::::::::::::::::::::::::::::::::::::::::::::::::::::::::::::::::::::::::::::::::::::::::::::::::::::::::::::::::::::::::::::::::::::::::::::::::::::::::::::::::::::<<<<<<<________>>>>>>>:::::::::::::
        :::::::::::::::::::::::::::::::::::::::::::::::::::::::::::::::::::::::::::::::::::::::::::::::::::::::::::::::::::::::::::::::::::::::::::::::::::::::::::::::::::::::::::::::::::::::::::::::::::::::::::::::::::::::::::::::::::::::::::::::::::::::::::::::::::::::::::::::::::::::::::::::::::::::::::::::::::::::::::::::::::::::::::<<________________>>::::::::::::::
NESTED  ::::::::::::::::::::::::::::::::::::::::::::::::::::::::::::::::::::::::::::::::::::::::::::::::::::::::::::::::::::::::::::::::::::::::::::::::::::::::::::::::::::::::::::::::::::::::::::::::::::::::::::::::::::::::::::::::::::::::::::::::::::::::::::::::::::::::::::::::::::::::::::::::::::::::::::::::::::::::::::::::::::::::::::::::::::<<<<<<<________>>>>>>>:::::::::::::
        :::::::::::::::::::::::::::::::::::::::::::::::::::::::::::::::::::::::::::::::::::::::::::::::::::::::::::::::::::::::::::::::::::::::::::::::::::::::::::::::::::::::::::::::::::::::::::::::::::::::::::::::::::::::::::::::::::::::::::::::::::::::::::::::::::::::::::::::::::::::::::::::::::::::::::::::::::::::::::::::::::::::::::::::::::::<<________________>>::::::::::::::

# RM_HELIX PK 117-125 367-375, nbp = 9 nbp_cov = 5
# aggregated NONE
PK      ::::::::::::::::::::::::::::::::::::::::::::::::::::::::::::::::::::::::::::::::::::::::::::::::::::::::::::::::::<<<<<<<<<_________________________________________________________________________________________________________________________________________________________________________________________________________________________________________>>>>>>>>>
        ::::::::::::::::::::::::::::::::::::::::::::::::::::::::::::::::::::::::::::::::::::::::::::::::::::::::::::::::::::<<<<<_____________________________________________________________________________________________________________________________________________________________________________________________________________________________________________>>>>>::
PK      ::::::::::::::::::::::::::::::::::::::::::::::::::::::::::::::::::::::::::::::::::::::::::::::::::::::::::::::::::::<<<<<<<<<_________________________________________________________________________________________________________________________________________________________________________________________________________________________________________________>>>>>>>>>
        ::::::::::::::::::::::::::::::::::::::::::::::::::::::::::::::::::::::::::::::::::::::::::::::::::::::::::::::::::::::<<<<<_____________________________________________________________________________________________________________________________________________________________________________________________________________________________________________________>>>>>::
# Number of covarying pairs = 33

#
# Method Target_E-val [cov_min,cov_max] [FP | TP True Found | Sen PPV F] 
# GTp    0.05         [-9.95,74.10]     [0 | 33 449 33 | 7.35 100.00 13.69] 
#
# in_fold in_given   left_pos       right_pos      score           E-value    pvalue       substitutions      power
#-----------------------------------------------------------------------------------------------------------------------
*	*	        76	        87	74.10134	4.65415e-10	6.4641e-12	12		0.39
*	*	       123	       369	62.57076	1.15062e-07	1.59808e-09	10		0.32
*	*	       162	       241	58.89040	6.64926e-07	9.23508e-09	8		0.24
*	*	       160	       243	58.10559	9.48001e-07	1.31667e-08	8		0.24
*	*	       305	       326	56.49826	2.06607e-06	2.86954e-08	11		0.35
*	*	       119	       373	54.86155	4.38971e-06	6.09682e-08	8		0.24
*	*	       110	       131	51.52928	2.11168e-05	2.93289e-07	11		0.35
*	*	       304	       327	50.70859	3.06763e-05	4.26059e-07	8		0.24
*	*	        74	        89	49.23543	6.16521e-05	8.56279e-07	6		0.16
*	*	        65	        99	48.89825	7.25251e-05	1.00729e-06	6		0.16
*	*	       180	       194	47.27344	0.000152017	2.11134e-06	11		0.35
*	*	       111	       130	46.81845	0.000187041	2.59779e-06	9		0.28
*	*	        63	       101	46.74833	0.00019585	2.72013e-06	6		0.16
*	*	        62	       102	46.28880	0.000240855	3.34521e-06	6		0.16
*	*	       290	       297	46.02673	0.000270137	3.7519e-06	9		0.28
*	*	       342	       361	43.88668	0.000720094	1.00013e-05	4		0.07
*	*	       109	       132	43.64978	0.000806376	1.11997e-05	9		0.28
*	*	       122	       370	43.36301	0.000902814	1.25391e-05	8		0.24
*	*	       183	       191	43.26994	0.000944489	1.31179e-05	8		0.24
*	*	       289	       298	42.92306	0.00110579	1.53582e-05	11		0.35
*	*	       288	       299	42.46464	0.00135339	1.87971e-05	8		0.24
*	*	       108	       133	42.36515	0.00141539	1.96582e-05	7		0.20
*	*	       179	       195	42.09167	0.00161855	2.24799e-05	4		0.07
*	*	       112	       129	40.97674	0.00263729	3.66291e-05	11		0.35
*	*	       121	       371	40.46278	0.00328553	4.56323e-05	5		0.11
*	*	       182	       192	39.72908	0.00455462	6.32587e-05	2		0.00
*	*	        64	       100	38.83644	0.00670063	9.30643e-05	4		0.07
*	*	       287	       300	38.25061	0.00845011	0.000117363	10		0.32
*	*	         7	        23	38.24807	0.0086287	0.000119843	10		0.32
*	*	       281	       337	37.34189	0.0124975	0.000173576	7		0.20
*	*	       120	       372	36.90214	0.0146691	0.000203737	7		0.20
*	*	       343	       360	36.27127	0.018882	0.00026225	7		0.20
*	*	       282	       336	34.57000	0.0334053	0.000463962	4		0.07

# The predicted CaCoFold structure

# Power analysis of CaCoFold structure 
#
# Powertype = SINGLE SUBSTITUTIONS
# covary  left_pos      right_pos    substitutions      power
#----------------------------------------------------------------
          6		24		11		0.35
     *    7		23		10		0.32
          8		22		2		0.00
          9		21		1		0.00
          10		20		13		0.42
          11		19		6		0.16
          12		18		9		0.28
     *    62		102		6		0.16
     *    63		101		6		0.16
     *    64		100		4		0.07
     *    65		99		6		0.16
          66		98		0		0.00
          73		90		4		0.07
     *    74		89		6		0.16
          75		88		2		0.00
     *    76		87		12		0.39
          77		86		0		0.00
     *    108		133		7		0.20
     *    109		132		9		0.28
     *    110		131		11		0.35
     *    111		130		9		0.28
     *    112		129		11		0.35
          113		128		8		0.24
          117		375		1		0.00
          118		374		4		0.07
     *    119		373		8		0.24
     *    120		372		7		0.20
     *    121		371		5		0.11
     *    122		370		8		0.24
     *    123		369		10		0.32
          124		368		7		0.20
          125		367		7		0.20
          137		264		5		0.11
          138		263		3		0.02
          139		262		3		0.02
          147		256		4		0.07
          148		255		4		0.07
          149		254		1		0.00
          158		245		4		0.07
          159		244		4		0.07
     *    160		243		8		0.24
          161		242		2		0.00
     *    162		241		8		0.24
          163		240		3		0.02
          178		196		0		0.00
     *    179		195		4		0.07
     *    180		194		11		0.35
          181		193		4		0.07
     *    182		192		2		0.00
     *    183		191		8		0.24
          184		190		8		0.24
          199		233		3		0.02
          200		232		6		0.16
          201		231		5		0.11
          202		230		0		0.00
          206		227		0		0.00
          207		226		2		0.00
          208		225		3		0.02
          209		224		7		0.20
          210		223		0		0.00
          211		222		2		0.00
          212		221		0		0.00
          278		340		7		0.20
          279		339		4		0.07
          280		338		2		0.00
     *    281		337		7		0.20
     *    282		336		4		0.07
          283		335		1		0.00
     *    287		300		10		0.32
     *    288		299		8		0.24
     *    289		298		11		0.35
     *    290		297		9		0.28
          291		296		3		0.02
          302		329		9		0.28
          303		328		0		0.00
     *    304		327		8		0.24
     *    305		326		11		0.35
          306		325		0		0.00
          307		324		1		0.00
     *    342		361		4		0.07
     *    343		360		7		0.20
          344		359		2		0.00
          345		358		9		0.28
          346		357		5		0.11
          347		356		9		0.28
#
# BPAIRS 85
# avg substitutions per BP  5.4
# BPAIRS expected to covary 12.0 +/- 3.0
# BPAIRS observed to covary 33
#
# RMs = 26 L = 375

# RM_HELIX NESTED 6-12 18-24, nbp = 7 nbp_cov = 1
# aggregated NONE
NESTED  :::::<<<<<<<____>>>>>>>::::::::::::::::::::::::::::::::::::::::::::::::::::::::::::::::::::::::::::::::::::::::::::::::::::::::::::::::::::::::::::::::::::::::::::::::::::::::::::::::::::::::::::::::::::::::::::::::::::::::::::::::::::::::::::::::::::::::::::::::::::::::::::::::::::::::::::::::::::::::::::::::::::::::::::::::::::::::::::::::::::::::::::::::::::::
        ::::::<______________>:::::::::::::::::::::::::::::::::::::::::::::::::::::::::::::::::::::::::::::::::::::::::::::::::::::::::::::::::::::::::::::::::::::::::::::::::::::::::::::::::::::::::::::::::::::::::::::::::::::::::::::::::::::::::::::::::::::::::::::::::::::::::::::::::::::::::::::::::::::::::::::::::::::::::::::::::::::::::::::::::::::::::::::::::::::::
NESTED  :::::<<<<<<<_____>>>>>>>:::::::::::::::::::::::::::::::::::::::::::::::::::::::::::::::::::::::::::::::::::::::::::::::::::::::::::::::::::::::::::::::::::::::::::::::::::::::::::::::::::::::::::::::::::::::::::::::::::::::::::::::::::::::::::::::::::::::::::::::::::::::::::::::::::::::::::::::::::::::::::::::::::::::::::::::::::::::::::::::::::::::::::::::::::::::::::::::
        ::::::<_______________>::::::::::::::::::::::::::::::::::::::::::::::::::::::::::::::::::::::::::::::::::::::::::::::::::::::::::::::::::::::::::::::::::::::::::::::::::::::::::::::::::::::::::::::::::::::::::::::::::::::::::::::::::::::::::::::::::::::::::::::::::::::::::::::::::::::::::::::::::::::::::::::::::::::::::::::::::::::::::::::::::::::::::::::::::::::::::::::::

# RM_HELIX NESTED 73-77 86-90, nbp = 5 nbp_cov = 2
# aggregated NONE
NESTED  ::::::::::::::::::::::::::::::::::::::::::::::::::::::::::::::::::::::<<<<<________>>>>>:::::::::::::::::::::::::::::::::::::::::::::::::::::::::::::::::::::::::::::::::::::::::::::::::::::::::::::::::::::::::::::::::::::::::::::::::::::::::::::::::::::::::::::::::::::::::::::::::::::::::::::::::::::::::::::::::::::::::::::::::::::::::::::::::::::::::::::::::::::
        :::::::::::::::::::::::::::::::::::::::::::::::::::::::::::::::::::::::<-<__________>->::::::::::::::::::::::::::::::::::::::::::::::::::::::::::::::::::::::::::::::::::::::::::::::::::::::::::::::::::::::::::::::::::::::::::::::::::::::::::::::::::::::::::::::::::::::::::::::::::::::::::::::::::::::::::::::::::::::::::::::::::::::::::::::::::::::::::::::::::::::
NESTED  ::::::::::::::::::::::::::::::::::::::::::::::::::::::::::::::::::::::::<<<<<________>>>>>:::::::::::::::::::::::::::::::::::::::::::::::::::::::::::::::::::::::::::::::::::::::::::::::::::::::::::::::::::::::::::::::::::::::::::::::::::::::::::::::::::::::::::::::::::::::::::::::::::::::::::::::::::::::::::::::::::::::::::::::::::::::::::::::::::::::::::::::::::::::::::::
        :::::::::::::::::::::::::::::::::::::::::::::::::::::::::::::::::::::::::<-<__________>->::::::::::::::::::::::::::::::::::::::::::::::::::::::::::::::::::::::::::::::::::::::::::::::::::::::::::::::::::::::::::::::::::::::::::::::::::::::::::::::::::::::::::::::::::::::::::::::::::::::::::::::::::::::::::::::::::::::::::::::::::::::::::::::::::::::::::::::::::::::::::::::

# RM_HELIX NESTED 62-66 98-102, nbp = 5 nbp_cov = 4
# aggregated NONE
NESTED  :::::::::::::::::::::::::::::::::::::::::::::::::::::::::::<<<<<_______________________________>>>>>:::::::::::::::::::::::::::::::::::::::::::::::::::::::::::::::::::::::::::::::::::::::::::::::::::::::::::::::::::::::::::::::::::::::::::::::::::::::::::::::::::::::::::::::::::::::::::::::::::::::::::::::::::::::::::::::::::::::::::::::::::::::::::::::::::::::::
        :::::::::::::::::::::::::::::::::::::::::::::::::::::::::::<<<<_________________________________>>>>:::::::::::::::::::::::::::::::::::::::::::::::::::::::::::::::::::::::::::::::::::::::::::::::::::::::::::::::::::::::::::::::::::::::::::::::::::::::::::::::::::::::::::::::::::::::::::::::::::::::::::::::::::::::::::::::::::::::::::::::::::::::::::::::::::::::::
NESTED  :::::::::::::::::::::::::::::::::::::::::::::::::::::::::::::<<<<<_______________________________>>>>>:::::::::::::::::::::::::::::::::::::::::::::::::::::::::::::::::::::::::::::::::::::::::::::::::::::::::::::::::::::::::::::::::::::::::::::::::::::::::::::::::::::::::::::::::::::::::::::::::::::::::::::::::::::::::::::::::::::::::::::::::::::::::::::::::::::::::::::::::
        :::::::::::::::::::::::::::::::::::::::::::::::::::::::::::::<<<<_________________________________>>>>:::::::::::::::::::::::::::::::::::::::::::::::::::::::::::::::::::::::::::::::::::::::::::::::::::::::::::::::::::::::::::::::::::::::::::::::::::::::::::::::::::::::::::::::::::::::::::::::::::::::::::::::::::::::::::::::::::::::::::::::::::::::::::::::::::::::::::::::::

# RM_HELIX NESTED 178-184 190-196, nbp = 7 nbp_cov = 4
# aggregated NONE
NESTED  ::::::::::::::::::::::::::::::::::::::::::::::::::::::::::::::::::::::::::::::::::::::::::::::::::::::::::::::::::::::::::::::::::::::::::::::::::::::::::::::::::::::::::::::<<<<<<<_____>>>>>>>::::::::::::::::::::::::::::::::::::::::::::::::::::::::::::::::::::::::::::::::::::::::::::::::::::::::::::::::::::::::::::::::::::::::::::::::::::::::::::::::::::::::::::
        :::::::::::::::::::::::::::::::::::::::::::::::::::::::::::::::::::::::::::::::::::::::::::::::::::::::::::::::::::::::::::::::::::::::::::::::::::::::::::::::::::::::::::::::<<-<<_______>>->>:::::::::::::::::::::::::::::::::::::::::::::::::::::::::::::::::::::::::::::::::::::::::::::::::::::::::::::::::::::::::::::::::::::::::::::::::::::::::::::::::::::::::::::
NESTED  :::::::::::::::::::::::::::::::::::::::::::::::::::::::::::::::::::::::::::::::::::::::::::::::::::::::::::::::::::::::::::::::::::::::::::::::::::::::::::::::::::::::::::::::::<<<<<<<_____>>>>>>>:::::::::::::::::::::::::::::::::::::::::::::::::::::::::::::::::::::::::::::::::::::::::::::::::::::::::::::::::::::::::::::::::::::::::::::::::::::::::::::::::::::::::::::::::::
        ::::::::::::::::::::::::::::::::::::::::::::::::::::::::::::::::::::::::::::::::::::::::::::::::::::::::::::::::::::::::::::::::::::::::::::::::::::::::::::::::::::::::::::::::::<<-<<_______>>->>::::::::::::::::::::::::::::::::::::::::::::::::::::::::::::::::::::::::::::::::::::::::::::::::::::::::::::::::::::::::::::::::::::::::::::::::::::::::::::::::::::::::::::::::::::

# RM_HELIX NESTED 206-212 221-227, nbp = 7 nbp_cov = 0
# aggregated NONE
NESTED  :::::::::::::::::::::::::::::::::::::::::::::::::::::::::::::::::::::::::::::::::::::::::::::::::::::::::::::::::::::::::::::::::::::::::::::::::::::::::::::::::::::::::::::::::::::::::::::::::::::::::<<<<<<<______>>>>>>>::::::::::::::::::::::::::::::::::::::::::::::::::::::::::::::::::::::::::::::::::::::::::::::::::::::::::::::::::::::::::::::::::::::::::::::::
        :::::::::::::::::::::::::::::::::::::::::::::::::::::::::::::::::::::::::::::::::::::::::::::::::::::::::::::::::::::::::::::::::::::::::::::::::::::::::::::::::::::::::::::::::::::::::::::::::::::::::::::::::::::::::::::::::::::::::::::::::::::::::::::::::::::::::::::::::::::::::::::::::::::::::::::::::::::::::::::::::::::::::::::::::::::::::::::::::::::::::::::
NESTED  :::::::::::::::::::::::::::::::::::::::::::::::::::::::::::::::::::::::::::::::::::::::::::::::::::::::::::::::::::::::::::::::::::::::::::::::::::::::::::::::::::::::::::::::::::::::::::::::::::::::::::::<<<<<<<________>>>>>>>::::::::::::::::::::::::::::::::::::::::::::::::::::::::::::::::::::::::::::::::::::::::::::::::::::::::::::::::::::::::::::::::::::::::::::::::::::
        :::::::::::::::::::::::::::::::::::::::::::::::::::::::::::::::::::::::::::::::::::::::::::::::::::::::::::::::::::::::::::::::::::::::::::::::::::::::::::::::::::::::::::::::::::::::::::::::::::::::::::::::::::::::::::::::::::::::::::::::::::::::::::::::::::::::::::::::::::::::::::::::::::::::::::::::::::::::::::::::::::::::::::::::::::::::::::::::::::::::::::::::::::::::

# RM_HELIX NESTED 199-202 230-233, nbp = 4 nbp_cov = 0
# aggregated NONE
NESTED  ::::::::::::::::::::::::::::::::::::::::::::::::::::::::::::::::::::::::::::::::::::::::::::::::::::::::::::::::::::::::::::::::::::::::::::::::::::::::::::::::::::::::::::::::::::::::::::::::::<<<<_________________________>>>>::::::::::::::::::::::::::::::::::::::::::::::::::::::::::::::::::::::::::::::::::::::::::::::::::::::::::::::::::::::::::::::::::::::::::
        :::::::::::::::::::::::::::::::::::::::::::::::::::::::::::::::::::::::::::::::::::::::::::::::::::::::::::::::::::::::::::::::::::::::::::::::::::::::::::::::::::::::::::::::::::::::::::::::::::::::::::::::::::::::::::::::::::::::::::::::::::::::::::::::::::::::::::::::::::::::::::::::::::::::::::::::::::::::::::::::::::::::::::::::::::::::::::::::::::::::::::::
NESTED  ::::::::::::::::::::::::::::::::::::::::::::::::::::::::::::::::::::::::::::::::::::::::::::::::::::::::::::::::::::::::::::::::::::::::::::::::::::::::::::::::::::::::::::::::::::::::::::::::::::::<<<<___________________________>>>>::::::::::::::::::::::::::::::::::::::::::::::::::::::::::::::::::::::::::::::::::::::::::::::::::::::::::::::::::::::::::::::::::::::::::::::
        :::::::::::::::::::::::::::::::::::::::::::::::::::::::::::::::::::::::::::::::::::::::::::::::::::::::::::::::::::::::::::::::::::::::::::::::::::::::::::::::::::::::::::::::::::::::::::::::::::::::::::::::::::::::::::::::::::::::::::::::::::::::::::::::::::::::::::::::::::::::::::::::::::::::::::::::::::::::::::::::::::::::::::::::::::::::::::::::::::::::::::::::::::::::

# RM_HELIX NESTED 158-163 240-245, nbp = 6 nbp_cov = 2
# aggregated NONE
NESTED  ::::::::::::::::::::::::::::::::::::::::::::::::::::::::::::::::::::::::::::::::::::::::::::::::::::::::::::::::::::::::::::::::::::::::::::::::::::::::::<<<<<<________________________________________________________________________>>>>>>:::::::::::::::::::::::::::::::::::::::::::::::::::::::::::::::::::::::::::::::::::::::::::::::::::::::::::::::::::::::::::::::
        ::::::::::::::::::::::::::::::::::::::::::::::::::::::::::::::::::::::::::::::::::::::::::::::::::::::::::::::::::::::::::::::::::::::::::::::::::::::::::::<-<__________________________________________________________________________>->:::::::::::::::::::::::::::::::::::::::::::::::::::::::::::::::::::::::::::::::::::::::::::::::::::::::::::::::::::::::::::::::::
NESTED  :::::::::::::::::::::::::::::::::::::::::::::::::::::::::::::::::::::::::::::::::::::::::::::::::::::::::::::::::::::::::::::::::::::::::::::::::::::::::::::<<<<<<____________________________________________________________________________>>>>>>::::::::::::::::::::::::::::::::::::::::::::::::::::::::::::::::::::::::::::::::::::::::::::::::::::::::::::::::::::::::::::::::::
        :::::::::::::::::::::::::::::::::::::::::::::::::::::::::::::::::::::::::::::::::::::::::::::::::::::::::::::::::::::::::::::::::::::::::::::::::::::::::::::::<-<______________________________________________________________________________>->::::::::::::::::::::::::::::::::::::::::::::::::::::::::::::::::::::::::::::::::::::::::::::::::::::::::::::::::::::::::::::::::::::

# RM_HELIX NESTED 147-149 254-256, nbp = 3 nbp_cov = 0
# aggregated NONE
NESTED  :::::::::::::::::::::::::::::::::::::::::::::::::::::::::::::::::::::::::::::::::::::::::::::::::::::::::::::::::::::::::::::::::::::::::::::::<<<__________________________________________________________________________________________________>>>::::::::::::::::::::::::::::::::::::::::::::::::::::::::::::::::::::::::::::::::::::::::::::::::::::::::::::::::::::::
        :::::::::::::::::::::::::::::::::::::::::::::::::::::::::::::::::::::::::::::::::::::::::::::::::::::::::::::::::::::::::::::::::::::::::::::::::::::::::::::::::::::::::::::::::::::::::::::::::::::::::::::::::::::::::::::::::::::::::::::::::::::::::::::::::::::::::::::::::::::::::::::::::::::::::::::::::::::::::::::::::::::::::::::::::::::::::::::::::::::::::::::
NESTED  ::::::::::::::::::::::::::::::::::::::::::::::::::::::::::::::::::::::::::::::::::::::::::::::::::::::::::::::::::::::::::::::::::::::::::::::::::<<<________________________________________________________________________________________________________>>>:::::::::::::::::::::::::::::::::::::::::::::::::::::::::::::::::::::::::::::::::::::::::::::::::::::::::::::::::::::::
        :::::::::::::::::::::::::::::::::::::::::::::::::::::::::::::::::::::::::::::::::::::::::::::::::::::::::::::::::::::::::::::::::::::::::::::::::::::::::::::::::::::::::::::::::::::::::::::::::::::::::::::::::::::::::::::::::::::::::::::::::::::::::::::::::::::::::::::::::::::::::::::::::::::::::::::::::::::::::::::::::::::::::::::::::::::::::::::::::::::::::::::::::::::::

# RM_HELIX NESTED 137-139 262-264, nbp = 3 nbp_cov = 0
# aggregated NONE
NESTED  :::::::::::::::::::::::::::::::::::::::::::::::::::::::::::::::::::::::::::::::::::::::::::::::::::::::::::::::::::::::::::::::::::::<<<___________________________________________________________________________________________________________________>>>:::::::::::::::::::::::::::::::::::::::::::::::::::::::::::::::::::::::::::::::::::::::::::::::::::::::::::::::
        :::::::::::::::::::::::::::::::::::::::::::::::::::::::::::::::::::::::::::::::::::::::::::::::::::::::::::::::::::::::::::::::::::::::::::::::::::::::::::::::::::::::::::::::::::::::::::::::::::::::::::::::::::::::::::::::::::::::::::::::::::::::::::::::::::::::::::::::::::::::::::::::::::::::::::::::::::::::::::::::::::::::::::::::::::::::::::::::::::::::::::::
NESTED  ::::::::::::::::::::::::::::::::::::::::::::::::::::::::::::::::::::::::::::::::::::::::::::::::::::::::::::::::::::::::::::::::::::::::<<<__________________________________________________________________________________________________________________________>>>:::::::::::::::::::::::::::::::::::::::::::::::::::::::::::::::::::::::::::::::::::::::::::::::::::::::::::::::
        :::::::::::::::::::::::::::::::::::::::::::::::::::::::::::::::::::::::::::::::::::::::::::::::::::::::::::::::::::::::::::::::::::::::::::::::::::::::::::::::::::::::::::::::::::::::::::::::::::::::::::::::::::::::::::::::::::::::::::::::::::::::::::::::::::::::::::::::::::::::::::::::::::::::::::::::::::::::::::::::::::::::::::::::::::::::::::::::::::::::::::::::::::::::

# RM_HELIX NESTED 287-291 296-300, nbp = 5 nbp_cov = 4
# aggregated NONE
NESTED  ::::::::::::::::::::::::::::::::::::::::::::::::::::::::::::::::::::::::::::::::::::::::::::::::::::::::::::::::::::::::::::::::::::::::::::::::::::::::::::::::::::::::::::::::::::::::::::::::::::::::::::::::::::::::::::::::::::::::::::::::::::::::::::::::::::::::::::::::::::<<<<<____>>>>>:::::::::::::::::::::::::::::::::::::::::::::::::::::::::::::::::::::::::::
        ::::::::::::::::::::::::::::::::::::::::::::::::::::::::::::::::::::::::::::::::::::::::::::::::::::::::::::::::::::::::::::::::::::::::::::::::::::::::::::::::::::::::::::::::::::::::::::::::::::::::::::::::::::::::::::::::::::::::::::::::::::::::::::::::::::::::::::::::::::<<<<______>>>>:::::::::::::::::::::::::::::::::::::::::::::::::::::::::::::::::::::::::::
NESTED  ::::::::::::::::::::::::::::::::::::::::::::::::::::::::::::::::::::::::::::::::::::::::::::::::::::::::::::::::::::::::::::::::::::::::::::::::::::::::::::::::::::::::::::::::::::::::::::::::::::::::::::::::::::::::::::::::::::::::::::::::::::::::::::::::::::::::::::::::::::::::::::::<<<<<____>>>>>:::::::::::::::::::::::::::::::::::::::::::::::::::::::::::::::::::::::::::
        ::::::::::::::::::::::::::::::::::::::::::::::::::::::::::::::::::::::::::::::::::::::::::::::::::::::::::::::::::::::::::::::::::::::::::::::::::::::::::::::::::::::::::::::::::::::::::::::::::::::::::::::::::::::::::::::::::::::::::::::::::::::::::::::::::::::::::::::::::::::::::::::<<<<______>>>>:::::::::::::::::::::::::::::::::::::::::::::::::::::::::::::::::::::::::::

# RM_HELIX NESTED 302-307 324-329, nbp = 6 nbp_cov = 2
# aggregated NONE
NESTED  :::::::::::::::::::::::::::::::::::::::::::::::::::::::::::::::::::::::::::::::::::::::::::::::::::::::::::::::::::::::::::::::::::::::::::::::::::::::::::::::::::::::::::::::::::::::::::::::::::::::::::::::::::::::::::::::::::::::::::::::::::::::::::::::::::::::::::::::::::::::::::::::::::<<<<<<________________>>>>>>::::::::::::::::::::::::::::::::::::::::::::::
        :::::::::::::::::::::::::::::::::::::::::::::::::::::::::::::::::::::::::::::::::::::::::::::::::::::::::::::::::::::::::::::::::::::::::::::::::::::::::::::::::::::::::::::::::::::::::::::::::::::::::::::::::::::::::::::::::::::::::::::::::::::::::::::::::::::::::::::::::::::::::::::::::::::<<____________________>>::::::::::::::::::::::::::::::::::::::::::::::::
NESTED  :::::::::::::::::::::::::::::::::::::::::::::::::::::::::::::::::::::::::::::::::::::::::::::::::::::::::::::::::::::::::::::::::::::::::::::::::::::::::::::::::::::::::::::::::::::::::::::::::::::::::::::::::::::::::::::::::::::::::::::::::::::::::::::::::::::::::::::::::::::::::::::::::::::::::::::<<<<<<________________>>>>>>::::::::::::::::::::::::::::::::::::::::::::::
        :::::::::::::::::::::::::::::::::::::::::::::::::::::::::::::::::::::::::::::::::::::::::::::::::::::::::::::::::::::::::::::::::::::::::::::::::::::::::::::::::::::::::::::::::::::::::::::::::::::::::::::::::::::::::::::::::::::::::::::::::::::::::::::::::::::::::::::::::::::::::::::::::::::::::::::::<<____________________>>::::::::::::::::::::::::::::::::::::::::::::::::

# RM_HELIX NESTED 278-283 335-340, nbp = 6 nbp_cov = 2
# aggregated NONE
NESTED  :::::::::::::::::::::::::::::::::::::::::::::::::::::::::::::::::::::::::::::::::::::::::::::::::::::::::::::::::::::::::::::::::::::::::::::::::::::::::::::::::::::::::::::::::::::::::::::::::::::::::::::::::::::::::::::::::::::::::::::::::::::::::::::::::::::::::::<<<<<<___________________________________________________>>>>>>:::::::::::::::::::::::::::::::::::
        ::::::::::::::::::::::::::::::::::::::::::::::::::::::::::::::::::::::::::::::::::::::::::::::::::::::::::::::::::::::::::::::::::::::::::::::::::::::::::::::::::::::::::::::::::::::::::::::::::::::::::::::::::::::::::::::::::::::::::::::::::::::::::::::::::::::::::::::<<_____________________________________________________>>::::::::::::::::::::::::::::::::::::::
NESTED  :::::::::::::::::::::::::::::::::::::::::::::::::::::::::::::::::::::::::::::::::::::::::::::::::::::::::::::::::::::::::::::::::::::::::::::::::::::::::::::::::::::::::::::::::::::::::::::::::::::::::::::::::::::::::::::::::::::::::::::::::::::::::::::::::::::::::::::::::::::<<<<<<___________________________________________________>>>>>>:::::::::::::::::::::::::::::::::::
        ::::::::::::::::::::::::::::::::::::::::::::::::::::::::::::::::::::::::::::::::::::::::::::::::::::::::::::::::::::::::::::::::::::::::::::::::::::::::::::::::::::::::::::::::::::::::::::::::::::::::::::::::::::::::::::::::::::::::::::::::::::::::::::::::::::::::::::::::::::::::<<_____________________________________________________>>::::::::::::::::::::::::::::::::::::::

# RM_HELIX NESTED 342-347 356-361, nbp = 6 nbp_cov = 2
# aggregated NONE
NESTED  :::::::::::::::::::::::::::::::::::::::::::::::::::::::::::::::::::::::::::::::::::::::::::::::::::::::::::::::::::::::::::::::::::::::::::::::::::::::::::::::::::::::::::::::::::::::::::::::::::::::::::::::::::::::::::::::::::::::::::::::::::::::::::::::::::::::::::::::::::::::::::::::::::::::::::::::::::::::::::::::::::::::::::<<<<<<________>>>>>>::::::::::::::
        :::::::::::::::::::::::::::::::::::::::::::::::::::::::::::::::::::::::::::::::::::::::::::::::::::::::::::::::::::::::::::::::::::::::::::::::::::::::::::::::::::::::::::::::::::::::::::::::::::::::::::::::::::::::::::::::::::::::::::::::::::::::::::::::::::::::::::::::::::::::::::::::::::::::::::::::::::::::::::::::::::::::::::<<________________>>::::::::::::::
NESTED  :::::::::::::::::::::::::::::::::::::::::::::::::::::::::::::::::::::::::::::::::::::::::::::::::::::::::::::::::::::::::::::::::::::::::::::::::::::::::::::::::::::::::::::::::::::::::::::::::::::::::::::::::::::::::::::::::::::::::::::::::::::::::::::::::::::::::::::::::::::::::::::::::::::::::::::::::::::::::::::::::::::::::::::::::::::<<<<<<________>>>>>>::::::::::::::
        :::::::::::::::::::::::::::::::::::::::::::::::::::::::::::::::::::::::::::::::::::::::::::::::::::::::::::::::::::::::::::::::::::::::::::::::::::::::::::::::::::::::::::::::::::::::::::::::::::::::::::::::::::::::::::::::::::::::::::::::::::::::::::::::::::::::::::::::::::::::::::::::::::::::::::::::::::::::::::::::::::::::::::::::::::::<<________________>>::::::::::::::

# RM_HELIX NESTED 117-125 367-375, nbp = 9 nbp_cov = 5
# aggregated NONE
NESTED  ::::::::::::::::::::::::::::::::::::::::::::::::::::::::::::::::::::::::::::::::::::::::::::::::::::::::::::::::::<<<<<<<<<_________________________________________________________________________________________________________________________________________________________________________________________________________________________________________>>>>>>>>>
        ::::::::::::::::::::::::::::::::::::::::::::::::::::::::::::::::::::::::::::::::::::::::::::::::::::::::::::::::::::<<<<<_____________________________________________________________________________________________________________________________________________________________________________________________________________________________________________>>>>>::
NESTED  ::::::::::::::::::::::::::::::::::::::::::::::::::::::::::::::::::::::::::::::::::::::::::::::::::::::::::::::::::::<<<<<<<<<_________________________________________________________________________________________________________________________________________________________________________________________________________________________________________________>>>>>>>>>
        ::::::::::::::::::::::::::::::::::::::::::::::::::::::::::::::::::::::::::::::::::::::::::::::::::::::::::::::::::::::<<<<<_____________________________________________________________________________________________________________________________________________________________________________________________________________________________________________________>>>>>::

# RM_HELIX PK 108-113 128-133, nbp = 6 nbp_cov = 5
# aggregated NONE
PK      :::::::::::::::::::::::::::::::::::::::::::::::::::::::::::::::::::::::::::::::::::::::::::::::::::::::::<<<<<<______________>>>>>>::::::::::::::::::::::::::::::::::::::::::::::::::::::::::::::::::::::::::::::::::::::::::::::::::::::::::::::::::::::::::::::::::::::::::::::::::::::::::::::::::::::::::::::::::::::::::::::::::::::::::::::::::::::::::::::::::::::::::
        :::::::::::::::::::::::::::::::::::::::::::::::::::::::::::::::::::::::::::::::::::::::::::::::::::::::::<<<<<________________>>>>>::::::::::::::::::::::::::::::::::::::::::::::::::::::::::::::::::::::::::::::::::::::::::::::::::::::::::::::::::::::::::::::::::::::::::::::::::::::::::::::::::::::::::::::::::::::::::::::::::::::::::::::::::::::::::::::::::::::::::
PK      :::::::::::::::::::::::::::::::::::::::::::::::::::::::::::::::::::::::::::::::::::::::::::::::::::::::::::<<<<<<______________>>>>>>::::::::::::::::::::::::::::::::::::::::::::::::::::::::::::::::::::::::::::::::::::::::::::::::::::::::::::::::::::::::::::::::::::::::::::::::::::::::::::::::::::::::::::::::::::::::::::::::::::::::::::::::::::::::::::::::::::::::::::::::::
        :::::::::::::::::::::::::::::::::::::::::::::::::::::::::::::::::::::::::::::::::::::::::::::::::::::::::::<<<<<________________>>>>>::::::::::::::::::::::::::::::::::::::::::::::::::::::::::::::::::::::::::::::::::::::::::::::::::::::::::::::::::::::::::::::::::::::::::::::::::::::::::::::::::::::::::::::::::::::::::::::::::::::::::::::::::::::::::::::::::::::::::::::::::

# RM_BS LoopE-a 362-365, nbp = 0 nbp_cov = 0 nhl_b_cov 2/2
# aggregated NONE
RM_BS   :::::::::::::::::::::::::::::::::::::::::::::::::::::::::::::::::::::::::::::::::::::::::::::::::::::::::::::::::::::::::::::::::::::::::::::::::::::::::::::::::::::::::::::::::::::::::::::::::::::::::::::::::::::::::::::::::::::::::::::::::::::::::::::::::::::::::::::::::::::::::::::::::::::::::::::::::::::::::::::::::::::::::::::::::::::::::::::::YYYY:::::::::: LoopE-a
RM_BS   :::::::::::::::::::::::::::::::::::::::::::::::::::::::::::::::::::::::::::::::::::::::::::::::::::::::::::::::::::::::::::::::::::::::::::::::::::::::::::::::::::::::::::::::::::::::::::::::::::::::::::::::::::::::::::::::::::::::::::::::::::::::::::::::::::::::::::::::::::::::::::::::::::::::::::::::::::::::::::::::::::::::::::::::::::::::::::::::::::::::::xxxx:::::::::: LoopE-a

# RM_BS LoopE-a.rev 268-271, nbp = 0 nbp_cov = 0 nhl_b_cov 1/2
# aggregated NONE
RM_BS   :::::::::::::::::::::::::::::::::::::::::::::::::::::::::::::::::::::::::::::::::::::::::::::::::::::::::::::::::::::::::::::::::::::::::::::::::::::::::::::::::::::::::::::::::::::::::::::::::::::::::::::::::::::::::::::::::::::::::::::::::::::::::::::::::XXXX:::::::::::::::::::::::::::::::::::::::::::::::::::::::::::::::::::::::::::::::::::::::::::::::::::::::: LoopE-a.rev
RM_BS   :::::::::::::::::::::::::::::::::::::::::::::::::::::::::::::::::::::::::::::::::::::::::::::::::::::::::::::::::::::::::::::::::::::::::::::::::::::::::::::::::::::::::::::::::::::::::::::::::::::::::::::::::::::::::::::::::::::::::::::::::::::::::::::::::::::::::::xxxx:::::::::::::::::::::::::::::::::::::::::::::::::::::::::::::::::::::::::::::::::::::::::::::::::::::::: LoopE-a.rev

# RM_BS CsrA_motif 273-277, nbp = 0 nbp_cov = 0 nhl_b_cov 1/2
# aggregated NONE
RM_BS   ::::::::::::::::::::::::::::::::::::::::::::::::::::::::::::::::::::::::::::::::::::::::::::::::::::::::::::::::::::::::::::::::::::::::::::::::::::::::::::::::::::::::::::::::::::::::::::::::::::::::::::::::::::::::::::::::::::::::::::::::::::::::::::::::::::::XXXXX:::::::::::::::::::::::::::::::::::::::::::::::::::::::::::::::::::::::::::::::::::::::::::::::::: CsrA_motif
RM_BS   ::::::::::::::::::::::::::::::::::::::::::::::::::::::::::::::::::::::::::::::::::::::::::::::::::::::::::::::::::::::::::::::::::::::::::::::::::::::::::::::::::::::::::::::::::::::::::::::::::::::::::::::::::::::::::::::::::::::::::::::::::::::::::::::::::::::::::::::::xxxxx:::::::::::::::::::::::::::::::::::::::::::::::::::::::::::::::::::::::::::::::::::::::::::::::::: CsrA_motif

# RM_BS LoopE-b.rev 330-333, nbp = 0 nbp_cov = 0 nhl_b_cov 2/2
# aggregated NONE
RM_BS   :::::::::::::::::::::::::::::::::::::::::::::::::::::::::::::::::::::::::::::::::::::::::::::::::::::::::::::::::::::::::::::::::::::::::::::::::::::::::::::::::::::::::::::::::::::::::::::::::::::::::::::::::::::::::::::::::::::::::::::::::::::::::::::::::::::::::::::::::::::::::::::::::::::::::::::::::::::::::::::::YYYY:::::::::::::::::::::::::::::::::::::::::: LoopE-b.rev
RM_BS   :::::::::::::::::::::::::::::::::::::::::::::::::::::::::::::::::::::::::::::::::::::::::::::::::::::::::::::::::::::::::::::::::::::::::::::::::::::::::::::::::::::::::::::::::::::::::::::::::::::::::::::::::::::::::::::::::::::::::::::::::::::::::::::::::::::::::::::::::::::::::::::::::::::::::::::::::::::::::::::::::::::::::xxxx:::::::::::::::::::::::::::::::::::::::::: LoopE-b.rev

# RM_HL GNRA-tetraloop 292-295, nbp = 0 nbp_cov = 0 nhl_b_cov 1/1
# aggregated NONE
RM_HL   :::::::::::::::::::::::::::::::::::::::::::::::::::::::::::::::::::::::::::::::::::::::::::::::::::::::::::::::::::::::::::::::::::::::::::::::::::::::::::::::::::::::::::::::::::::::::::::::::::::::::::::::::::::::::::::::::::::::::::::::::::::::::::::::::::::::::::::::::::::::::XXXX:::::::::::::::::::::::::::::::::::::::::::::::::::::::::::::::::::::::::::::::: GNRA-tetraloop
RM_HL   :::::::::::::::::::::::::::::::::::::::::::::::::::::::::::::::::::::::::::::::::::::::::::::::::::::::::::::::::::::::::::::::::::::::::::::::::::::::::::::::::::::::::::::::::::::::::::::::::::::::::::::::::::::::::::::::::::::::::::::::::::::::::::::::::::::::::::::::::::::::::::::::::::xxxx:::::::::::::::::::::::::::::::::::::::::::::::::::::::::::::::::::::::::::::::: GNRA-tetraloop

# RM_BS CsrA_motif.rev 130-135, nbp = 0 nbp_cov = 0 nhl_b_cov 1/2
# aggregated NONE
RM_BS   :::::::::::::::::::::::::::::::::::::::::::::::::::::::::::::::::::::::::::::::::::::::::::::::::::::::::::::::::::::::::::::::XXXXX::::::::::::::::::::::::::::::::::::::::::::::::::::::::::::::::::::::::::::::::::::::::::::::::::::::::::::::::::::::::::::::::::::::::::::::::::::::::::::::::::::::::::::::::::::::::::::::::::::::::::::::::::::::::::::::::::::::::: CsrA_motif.rev
RM_BS   :::::::::::::::::::::::::::::::::::::::::::::::::::::::::::::::::::::::::::::::::::::::::::::::::::::::::::::::::::::::::::::::::xxxx:x:::::::::::::::::::::::::::::::::::::::::::::::::::::::::::::::::::::::::::::::::::::::::::::::::::::::::::::::::::::::::::::::::::::::::::::::::::::::::::::::::::::::::::::::::::::::::::::::::::::::::::::::::::::::::::::::::::::::::::::::: CsrA_motif.rev

# RM_IL G-bulge 140-146 257-261, nbp = 0 nbp_cov = 0 nhl_b_cov 0/2
# aggregated NONE
RM_IL   ::::::::::::::::::::::::::::::::::::::::::::::::::::::::::::::::::::::::::::::::::::::::::::::::::::::::::::::::::::::::::::::::::::::::xxxxxxx::::::::::::::::::::::::::::::::::::::::::::::::::::::::::::::::::::::::::::::::::::::::::::::::::::::::xxxx:::::::::::::::::::::::::::::::::::::::::::::::::::::::::::::::::::::::::::::::::::::::::::::::::::::::::::::::::: G-bulge
RM_IL   :::::::::::::::::::::::::::::::::::::::::::::::::::::::::::::::::::::::::::::::::::::::::::::::::::::::::::::::::::::::::::::::::::::::::::xxxxxxx::::::::::::::::::::::::::::::::::::::::::::::::::::::::::::::::::::::::::::::::::::::::::::::::::::::::::::::xxx:x:::::::::::::::::::::::::::::::::::::::::::::::::::::::::::::::::::::::::::::::::::::::::::::::::::::::::::::::::: G-bulge

# RM_BS LoopE-b.rev 234-237, nbp = 0 nbp_cov = 0 nhl_b_cov 1/2
# aggregated NONE
RM_BS   :::::::::::::::::::::::::::::::::::::::::::::::::::::::::::::::::::::::::::::::::::::::::::::::::::::::::::::::::::::::::::::::::::::::::::::::::::::::::::::::::::::::::::::::::::::::::::::::::::::::::::::::::::::::::::::::::::XXXX:::::::::::::::::::::::::::::::::::::::::::::::::::::::::::::::::::::::::::::::::::::::::::::::::::::::::::::::::::::::::::::::::::::: LoopE-b.rev
RM_BS   :::::::::::::::::::::::::::::::::::::::::::::::::::::::::::::::::::::::::::::::::::::::::::::::::::::::::::::::::::::::::::::::::::::::::::::::::::::::::::::::::::::::::::::::::::::::::::::::::::::::::::::::::::::::::::::::::::::::::xxxx:::::::::::::::::::::::::::::::::::::::::::::::::::::::::::::::::::::::::::::::::::::::::::::::::::::::::::::::::::::::::::::::::::::::::: LoopE-b.rev

# RM_BS CsrA_motif 164-168, nbp = 0 nbp_cov = 0 nhl_b_cov 2/2
# aggregated NONE
RM_BS   ::::::::::::::::::::::::::::::::::::::::::::::::::::::::::::::::::::::::::::::::::::::::::::::::::::::::::::::::::::::::::::::::::::::::::::::::::::::::::::::::YYYYY:::::::::::::::::::::::::::::::::::::::::::::::::::::::::::::::::::::::::::::::::::::::::::::::::::::::::::::::::::::::::::::::::::::::::::::::::::::::::::::::::::::::::::::::::::::::::::::::::::::::: CsrA_motif
RM_BS   :::::::::::::::::::::::::::::::::::::::::::::::::::::::::::::::::::::::::::::::::::::::::::::::::::::::::::::::::::::::::::::::::::::::::::::::::::::::::::::::::::xxxxx::::::::::::::::::::::::::::::::::::::::::::::::::::::::::::::::::::::::::::::::::::::::::::::::::::::::::::::::::::::::::::::::::::::::::::::::::::::::::::::::::::::::::::::::::::::::::::::::::::::::::::::: CsrA_motif

# RM_BS T-loop 170-174, nbp = 0 nbp_cov = 0 nhl_b_cov 2/2
# aggregated NONE
RM_BS   ::::::::::::::::::::::::::::::::::::::::::::::::::::::::::::::::::::::::::::::::::::::::::::::::::::::::::::::::::::::::::::::::::::::::::::::::::::::::::::::::::::::YYYYY:::::::::::::::::::::::::::::::::::::::::::::::::::::::::::::::::::::::::::::::::::::::::::::::::::::::::::::::::::::::::::::::::::::::::::::::::::::::::::::::::::::::::::::::::::::::::::::::::: T-loop
RM_BS   :::::::::::::::::::::::::::::::::::::::::::::::::::::::::::::::::::::::::::::::::::::::::::::::::::::::::::::::::::::::::::::::::::::::::::::::::::::::::::::::::::::::::xxxxx::::::::::::::::::::::::::::::::::::::::::::::::::::::::::::::::::::::::::::::::::::::::::::::::::::::::::::::::::::::::::::::::::::::::::::::::::::::::::::::::::::::::::::::::::::::::::::::::::::::::: T-loop

# RM_HL UNCG-tetraloop 14-17, nbp = 0 nbp_cov = 0 nhl_b_cov 1/1
# aggregated NONE
RM_HL   ::::::::::::XXXX::::::::::::::::::::::::::::::::::::::::::::::::::::::::::::::::::::::::::::::::::::::::::::::::::::::::::::::::::::::::::::::::::::::::::::::::::::::::::::::::::::::::::::::::::::::::::::::::::::::::::::::::::::::::::::::::::::::::::::::::::::::::::::::::::::::::::::::::::::::::::::::::::::::::::::::::::::::::::::::::::::::::::::::::::::::::::::: UNCG-tetraloop
RM_HL   :::::::::::::xxxx:::::::::::::::::::::::::::::::::::::::::::::::::::::::::::::::::::::::::::::::::::::::::::::::::::::::::::::::::::::::::::::::::::::::::::::::::::::::::::::::::::::::::::::::::::::::::::::::::::::::::::::::::::::::::::::::::::::::::::::::::::::::::::::::::::::::::::::::::::::::::::::::::::::::::::::::::::::::::::::::::::::::::::::::::::::::::::::::::::::: UNCG-tetraloop
# MSA RF02988_GEBRO alen=365 nseq=42 time=47.69 secs

#-------------------------------------------------------------------------------------------------------
# MSA RF02989_gntR-DTE nseq 7 (7) alen 173 (183) avgid 73.97 (73.52) nbpairs 23 (23)
# Two-set statistical test (one test for annotated basepairs, another for all other pairs)
#
#
# Method Target_E-val [cov_min,cov_max] [FP | TP True Found | Sen PPV F] 
# GTp    0.05         [-2.39,6.73]     [0 | 1 23 1 | 4.35 100.00 8.33] 
#
#       left_pos       right_pos        score          E-value           pvalue       substitutions      power
#--------------------------------------------------------------------------------------------------------------
*	      75	     124	6.72524	0.000370032	1.60883e-05	2		0.00

# The given structure

# Power analysis of given structure 
#
# Powertype = SINGLE SUBSTITUTIONS
# covary  left_pos      right_pos    substitutions      power
#----------------------------------------------------------------
          17		147		1		0.00
          18		146		1		0.00
          19		145		0		0.00
          20		144		2		0.00
          21		143		0		0.00
          22		142		0		0.00
          54		140		5		0.11
          55		139		2		0.00
          56		138		2		0.00
          57		137		3		0.02
          58		135		3		0.02
          59		134		3		0.02
          60		133		2		0.00
          61		132		4		0.07
          62		131		0		0.00
          66		129		2		0.00
          67		128		0		0.00
          68		127		0		0.00
          73		126		0		0.00
          74		125		3		0.02
     *    75		124		2		0.00
          76		123		1		0.00
          77		122		2		0.00
#
# BPAIRS 23
# avg substitutions per BP  1.7
# BPAIRS expected to covary 0.2 +/- 0.5
# BPAIRS observed to covary 1
#
# RMs = 4 L = 183

# RM_HELIX NESTED 73-77 122-126, nbp = 5 nbp_cov = 1
# aggregated NONE
NESTED  ::::::::::::::::::::::::::::::::::::::::::::::::::::::::::::::::::::<<<<<_________________________________________>>>>>::::::::::::::::::::::::::::::::::::::::::::::::::::::
        ::::::::::::::::::::::::::::::::::::::::::::::::::::::::::::::::::::::<_____________________________________________>::::::::::::::::::::::::::::::::::::::::::::::::::::::::
NESTED  ::::::::::::::::::::::::::::::::::::::::::::::::::::::::::::::::::::::::<<<<<____________________________________________>>>>>:::::::::::::::::::::::::::::::::::::::::::::::::::::::::
        ::::::::::::::::::::::::::::::::::::::::::::::::::::::::::::::::::::::::::<________________________________________________>:::::::::::::::::::::::::::::::::::::::::::::::::::::::::::

# RM_HELIX NESTED 66-68 127-129, nbp = 3 nbp_cov = 0
# aggregated NONE
NESTED  :::::::::::::::::::::::::::::::::::::::::::::::::::::::::::::<<<_______________________________________________________>>>:::::::::::::::::::::::::::::::::::::::::::::::::::
        :::::::::::::::::::::::::::::::::::::::::::::::::::::::::::::::::::::::::::::::::::::::::::::::::::::::::::::::::::::::::::::::::::::::::::::::::::::::::::::::::::::::::::::
NESTED  :::::::::::::::::::::::::::::::::::::::::::::::::::::::::::::::::<<<__________________________________________________________>>>::::::::::::::::::::::::::::::::::::::::::::::::::::::
        :::::::::::::::::::::::::::::::::::::::::::::::::::::::::::::::::::::::::::::::::::::::::::::::::::::::::::::::::::::::::::::::::::::::::::::::::::::::::::::::::::::::::::::::::::::::

# RM_HELIX NESTED 54-62 131-140, nbp = 9 nbp_cov = 0
# aggregated NONE
NESTED  :::::::::::::::::::::::::::::::::::::::::::::::::<<<<<<<<<_________________________________________________________________>>>>>>>>>:::::::::::::::::::::::::::::::::::::::::
        :::::::::::::::::::::::::::::::::::::::::::::::::::::::::::::::::::::::::::::::::::::::::::::::::::::::::::::::::::::::::::::::::::::::::::::::::::::::::::::::::::::::::::::
NESTED  :::::::::::::::::::::::::::::::::::::::::::::::::::::<<<<<<<<<____________________________________________________________________>>>>>->>>>:::::::::::::::::::::::::::::::::::::::::::
        :::::::::::::::::::::::::::::::::::::::::::::::::::::::::::::::::::::::::::::::::::::::::::::::::::::::::::::::::::::::::::::::::::::::::::::::::::::::::::::::::::::::::::::::::::::::

# RM_HELIX NESTED 17-22 142-147, nbp = 6 nbp_cov = 0
# aggregated NONE
NESTED  :::::::::::::::<<<<<<_______________________________________________________________________________________________________________>>>>>>:::::::::::::::::::::::::::::::::::
        :::::::::::::::::::::::::::::::::::::::::::::::::::::::::::::::::::::::::::::::::::::::::::::::::::::::::::::::::::::::::::::::::::::::::::::::::::::::::::::::::::::::::::::
NESTED  ::::::::::::::::<<<<<<_______________________________________________________________________________________________________________________>>>>>>::::::::::::::::::::::::::::::::::::
        :::::::::::::::::::::::::::::::::::::::::::::::::::::::::::::::::::::::::::::::::::::::::::::::::::::::::::::::::::::::::::::::::::::::::::::::::::::::::::::::::::::::::::::::::::::::
# Number of covarying pairs = 1

#
# Method Target_E-val [cov_min,cov_max] [FP | TP True Found | Sen PPV F] 
# GTp    0.05         [-2.39,6.73]     [0 | 1 62 1 | 1.61 100.00 3.17] 
#
# in_fold in_given   left_pos       right_pos      score           E-value    pvalue       substitutions      power
#-----------------------------------------------------------------------------------------------------------------------
*	*	        75	       124	6.72524	0.000370032	1.60883e-05	2		0.00

# The predicted CaCoFold structure

# Power analysis of CaCoFold structure 
#
# Powertype = SINGLE SUBSTITUTIONS
# covary  left_pos      right_pos    substitutions      power
#----------------------------------------------------------------
          1		183		1		0.00
          2		182		2		0.00
          3		181		1		0.00
          4		180		0		0.00
          5		179		5		0.11
          8		178		3		0.02
          9		177		5		0.11
          10		176		1		0.00
          11		175		3		0.02
          12		174		0		0.00
          13		173		0		0.00
          14		172		1		0.00
          16		171		1		0.00
          17		170		0		0.00
          20		41		2		0.00
          21		40		1		0.00
          22		39		1		0.00
          23		38		3		0.02
          24		37		5		0.11
          25		36		3		0.02
          26		35		5		0.11
          46		146		2		0.00
          47		145		0		0.00
          48		144		2		0.00
          49		143		1		0.00
          50		142		0		0.00
          54		140		5		0.11
          55		139		2		0.00
          56		138		2		0.00
          57		137		3		0.02
          58		135		3		0.02
          59		134		3		0.02
          60		133		2		0.00
          61		132		4		0.07
          62		131		0		0.00
          66		129		2		0.00
          67		128		0		0.00
          68		127		0		0.00
          73		126		0		0.00
          74		125		3		0.02
     *    75		124		2		0.00
          76		123		1		0.00
          77		122		2		0.00
          78		121		2		0.00
          79		120		1		0.00
          80		119		4		0.07
          81		118		2		0.00
          82		117		1		0.00
          83		116		2		0.00
          84		115		0		0.00
          90		111		1		0.00
          91		110		0		0.00
          92		109		0		0.00
          93		108		0		0.00
          94		107		1		0.00
          95		106		0		0.00
          96		105		2		0.00
          148		166		0		0.00
          149		165		0		0.00
          150		164		0		0.00
          151		163		0		0.00
          152		162		0		0.00
#
# BPAIRS 62
# avg substitutions per BP  1.6
# BPAIRS expected to covary 0.8 +/- 0.9
# BPAIRS observed to covary 1
#
# RMs = 7 L = 183

# RM_HELIX NESTED 20-26 35-41, nbp = 7 nbp_cov = 0
# aggregated NONE
NESTED  ::::::::::::::::::<<<<<<<________>>>>>>>:::::::::::::::::::::::::::::::::::::::::::::::::::::::::::::::::::::::::::::::::::::::::::::::::::::::::::::::::::::::::::::::::::::
        :::::::::::::::::::::::::::::::::::::::::::::::::::::::::::::::::::::::::::::::::::::::::::::::::::::::::::::::::::::::::::::::::::::::::::::::::::::::::::::::::::::::::::::
NESTED  :::::::::::::::::::<<<<<<<________>>>>>>>::::::::::::::::::::::::::::::::::::::::::::::::::::::::::::::::::::::::::::::::::::::::::::::::::::::::::::::::::::::::::::::::::::::::::::::
        :::::::::::::::::::::::::::::::::::::::::::::::::::::::::::::::::::::::::::::::::::::::::::::::::::::::::::::::::::::::::::::::::::::::::::::::::::::::::::::::::::::::::::::::::::::::

# RM_HELIX NESTED 90-96 105-111, nbp = 7 nbp_cov = 0
# aggregated NONE
NESTED  :::::::::::::::::::::::::::::::::::::::::::::::::::::::::::::::::::::::::::::::::::::<<<<<<<_____>>>>>>>:::::::::::::::::::::::::::::::::::::::::::::::::::::::::::::::::::::
        :::::::::::::::::::::::::::::::::::::::::::::::::::::::::::::::::::::::::::::::::::::::::::::::::::::::::::::::::::::::::::::::::::::::::::::::::::::::::::::::::::::::::::::
NESTED  :::::::::::::::::::::::::::::::::::::::::::::::::::::::::::::::::::::::::::::::::::::::::<<<<<<<________>>>>>>>::::::::::::::::::::::::::::::::::::::::::::::::::::::::::::::::::::::::
        :::::::::::::::::::::::::::::::::::::::::::::::::::::::::::::::::::::::::::::::::::::::::::::::::::::::::::::::::::::::::::::::::::::::::::::::::::::::::::::::::::::::::::::::::::::::

# RM_HELIX NESTED 73-84 115-126, nbp = 12 nbp_cov = 1
# aggregated NONE
NESTED  ::::::::::::::::::::::::::::::::::::::::::::::::::::::::::::::::::::<<<<<<<<<<<<___________________________>>>>>>>>>>>>::::::::::::::::::::::::::::::::::::::::::::::::::::::
        ::::::::::::::::::::::::::::::::::::::::::::::::::::::::::::::::::::::<_____________________________________________>::::::::::::::::::::::::::::::::::::::::::::::::::::::::
NESTED  ::::::::::::::::::::::::::::::::::::::::::::::::::::::::::::::::::::::::<<<<<<<<<<<<______________________________>>>>>>>>>>>>:::::::::::::::::::::::::::::::::::::::::::::::::::::::::
        ::::::::::::::::::::::::::::::::::::::::::::::::::::::::::::::::::::::::::<________________________________________________>:::::::::::::::::::::::::::::::::::::::::::::::::::::::::::

# RM_HELIX NESTED 66-68 127-129, nbp = 3 nbp_cov = 0
# aggregated NONE
NESTED  :::::::::::::::::::::::::::::::::::::::::::::::::::::::::::::<<<_______________________________________________________>>>:::::::::::::::::::::::::::::::::::::::::::::::::::
        :::::::::::::::::::::::::::::::::::::::::::::::::::::::::::::::::::::::::::::::::::::::::::::::::::::::::::::::::::::::::::::::::::::::::::::::::::::::::::::::::::::::::::::
NESTED  :::::::::::::::::::::::::::::::::::::::::::::::::::::::::::::::::<<<__________________________________________________________>>>::::::::::::::::::::::::::::::::::::::::::::::::::::::
        :::::::::::::::::::::::::::::::::::::::::::::::::::::::::::::::::::::::::::::::::::::::::::::::::::::::::::::::::::::::::::::::::::::::::::::::::::::::::::::::::::::::::::::::::::::::

# RM_HELIX NESTED 46-62 131-146, nbp = 14 nbp_cov = 0
# aggregated NONE
NESTED  ::::::::::::::::::::::::::::::::::::::::::::<<<<<<<<<<<<<<_________________________________________________________________>>>>>>>>>>>>>>::::::::::::::::::::::::::::::::::::
        :::::::::::::::::::::::::::::::::::::::::::::::::::::::::::::::::::::::::::::::::::::::::::::::::::::::::::::::::::::::::::::::::::::::::::::::::::::::::::::::::::::::::::::
NESTED  :::::::::::::::::::::::::::::::::::::::::::::<<<<<---<<<<<<<<<____________________________________________________________________>>>>>->>>>->>>>>:::::::::::::::::::::::::::::::::::::
        :::::::::::::::::::::::::::::::::::::::::::::::::::::::::::::::::::::::::::::::::::::::::::::::::::::::::::::::::::::::::::::::::::::::::::::::::::::::::::::::::::::::::::::::::::::::

# RM_HELIX NESTED 148-152 162-166, nbp = 5 nbp_cov = 0
# aggregated NONE
NESTED  ::::::::::::::::::::::::::::::::::::::::::::::::::::::::::::::::::::::::::::::::::::::::::::::::::::::::::::::::::::::::::::::::::::::::::<<<<<________>>>>>:::::::::::::::::
        :::::::::::::::::::::::::::::::::::::::::::::::::::::::::::::::::::::::::::::::::::::::::::::::::::::::::::::::::::::::::::::::::::::::::::::::::::::::::::::::::::::::::::::
NESTED  :::::::::::::::::::::::::::::::::::::::::::::::::::::::::::::::::::::::::::::::::::::::::::::::::::::::::::::::::::::::::::::::::::::::::::::::::::<<<<<_________>>>>>:::::::::::::::::
        :::::::::::::::::::::::::::::::::::::::::::::::::::::::::::::::::::::::::::::::::::::::::::::::::::::::::::::::::::::::::::::::::::::::::::::::::::::::::::::::::::::::::::::::::::::::

# RM_HELIX NESTED 1-17 170-183, nbp = 14 nbp_cov = 0
# aggregated NONE
NESTED  <<<<<--<<<<<<<<<_______________________________________________________________________________________________________________________________________________>>>>>>>>>>>>>>
        :::::::::::::::::::::::::::::::::::::::::::::::::::::::::::::::::::::::::::::::::::::::::::::::::::::::::::::::::::::::::::::::::::::::::::::::::::::::::::::::::::::::::::::
NESTED  <<<<<--<<<<<<<-<<________________________________________________________________________________________________________________________________________________________>>>>>>>>>>>>>>
        :::::::::::::::::::::::::::::::::::::::::::::::::::::::::::::::::::::::::::::::::::::::::::::::::::::::::::::::::::::::::::::::::::::::::::::::::::::::::::::::::::::::::::::::::::::::
# MSA RF02989_gntR-DTE alen=173 nseq=7 time=14.16 secs

#-------------------------------------------------------------------------------------------------------
# MSA RF02990_gut-2 nseq 73 (73) alen 48 (50) avgid 55.15 (55.16) nbpairs 12 (12)
# Two-set statistical test (one test for annotated basepairs, another for all other pairs)
#
#
# Method Target_E-val [cov_min,cov_max] [FP | TP True Found | Sen PPV F] 
# GTp    0.05         [-9.95,119.29]     [1 | 11 12 12 | 91.67 91.67 91.67] 
#
#       left_pos       right_pos        score          E-value           pvalue       substitutions      power
#--------------------------------------------------------------------------------------------------------------
*	      11	      20	119.29397	3.5578e-10	2.96483e-11	27		0.70
*	      10	      21	107.39419	3.01691e-09	2.51409e-10	35		0.78
*	       5	      26	107.06885	3.18395e-09	2.65329e-10	26		0.69
*	       9	      22	104.42028	5.12504e-09	4.27087e-10	39		0.81
*	       8	      23	95.99738	2.33816e-08	1.94847e-09	31		0.75
*	       6	      25	89.33492	7.71977e-08	6.43314e-09	36		0.79
*	       4	      27	48.70724	0.000113089	9.4241e-06	15		0.47
*	      12	      19	42.25239	0.000359688	2.9974e-05	29		0.73
*	      31	      44	33.89263	0.00162077	0.000135064	9		0.28
*	      34	      41	30.33834	0.00305848	0.000254874	9		0.28
*	      32	      43	26.92336	0.00560349	0.000466957	22		0.63
~	      15	      37	42.73094	0.0308574	2.765e-05	24		0.66

# The given structure

# Power analysis of given structure 
#
# Powertype = SINGLE SUBSTITUTIONS
# covary  left_pos      right_pos    substitutions      power
#----------------------------------------------------------------
     *    4		27		15		0.47
     *    5		26		26		0.69
     *    6		25		36		0.79
     *    8		23		31		0.75
     *    9		22		39		0.81
     *    10		21		35		0.78
     *    11		20		27		0.70
     *    12		19		29		0.73
     *    31		44		9		0.28
     *    32		43		22		0.63
          33		42		0		0.00
     *    34		41		9		0.28
#
# BPAIRS 12
# avg substitutions per BP  23.2
# BPAIRS expected to covary 6.9 +/- 1.5
# BPAIRS observed to covary 11
#
# RMs = 2 L = 50

# RM_HELIX NESTED 4-12 19-27, nbp = 8 nbp_cov = 8
# aggregated NONE
NESTED  :::<<<<<<<<______>>>>>>>>:::::::::::::::::::::::
        :::<<<<<<<<______>>>>>>>>:::::::::::::::::::::::
NESTED  :::<<<-<<<<<______>>>>>->>>:::::::::::::::::::::::
        :::<<<-<<<<<______>>>>>->>>:::::::::::::::::::::::

# RM_HELIX NESTED 31-34 41-44, nbp = 4 nbp_cov = 3
# aggregated NONE
NESTED  ::::::::::::::::::::::::::::<<<<______>>>>::::::
        ::::::::::::::::::::::::::::<<-<______>->>::::::
NESTED  ::::::::::::::::::::::::::::::<<<<______>>>>::::::
        ::::::::::::::::::::::::::::::<<-<______>->>::::::
# Number of covarying pairs = 12

#
# Method Target_E-val [cov_min,cov_max] [FP | TP True Found | Sen PPV F] 
# GTp    0.05         [-9.95,119.29]     [0 | 12 20 12 | 60.00 100.00 75.00] 
#
# in_fold in_given   left_pos       right_pos      score           E-value    pvalue       substitutions      power
#-----------------------------------------------------------------------------------------------------------------------
*	*	        11	        20	119.29397	3.5578e-10	2.96483e-11	27		0.70
*	*	        10	        21	107.39419	3.01691e-09	2.51409e-10	35		0.78
*	*	         5	        26	107.06885	3.18395e-09	2.65329e-10	26		0.69
*	*	         9	        22	104.42028	5.12504e-09	4.27087e-10	39		0.81
*	*	         8	        23	95.99738	2.33816e-08	1.94847e-09	31		0.75
*	*	         6	        25	89.33492	7.71977e-08	6.43314e-09	36		0.79
*	*	         4	        27	48.70724	0.000113089	9.4241e-06	15		0.47
*	*	        12	        19	42.25239	0.000359688	2.9974e-05	29		0.73
*	*	        31	        44	33.89263	0.00162077	0.000135064	9		0.28
*	*	        34	        41	30.33834	0.00305848	0.000254874	9		0.28
*	*	        32	        43	26.92336	0.00560349	0.000466957	22		0.63
*	~	        15	        37	42.73094	0.0308574	2.765e-05	24		0.66

# The predicted CaCoFold structure

# Power analysis of CaCoFold structure 
#
# Powertype = SINGLE SUBSTITUTIONS
# covary  left_pos      right_pos    substitutions      power
#----------------------------------------------------------------
     *    4		27		15		0.47
     *    5		26		26		0.69
     *    6		25		36		0.79
     *    8		23		31		0.75
     *    9		22		39		0.81
     *    10		21		35		0.78
     *    11		20		27		0.70
     *    12		19		29		0.73
          14		38		19		0.57
     *    15		37		24		0.66
          16		35		21		0.61
          17		34		5		0.11
          18		33		0		0.00
          19		32		28		0.72
          20		31		16		0.50
          21		30		20		0.59
     *    31		44		9		0.28
     *    32		43		22		0.63
          33		42		0		0.00
     *    34		41		9		0.28
#
# BPAIRS 20
# avg substitutions per BP  20.6
# BPAIRS expected to covary 10.7 +/- 1.9
# BPAIRS observed to covary 12
#
# RMs = 3 L = 50

# RM_HELIX NESTED 4-12 19-27, nbp = 8 nbp_cov = 8
# aggregated NONE
NESTED  :::<<<<<<<<______>>>>>>>>:::::::::::::::::::::::
        :::<<<<<<<<______>>>>>>>>:::::::::::::::::::::::
NESTED  :::<<<-<<<<<______>>>>>->>>:::::::::::::::::::::::
        :::<<<-<<<<<______>>>>>->>>:::::::::::::::::::::::

# RM_HELIX NESTED 31-34 41-44, nbp = 4 nbp_cov = 3
# aggregated NONE
NESTED  ::::::::::::::::::::::::::::<<<<______>>>>::::::
        ::::::::::::::::::::::::::::<<-<______>->>::::::
NESTED  ::::::::::::::::::::::::::::::<<<<______>>>>::::::
        ::::::::::::::::::::::::::::::<<-<______>->>::::::

# RM_HELIX TRIPLET 14-21 30-38, nbp = 8 nbp_cov = 1
# aggregated NONE
TRIPLET ::::::::::::<<<<<<<<_______>>>>>>->>::::::::::::
        :::::::::::::<____________________>:::::::::::::
TRIPLET :::::::::::::<<<<<<<<________>>>>>>->>::::::::::::
        ::::::::::::::<_____________________>:::::::::::::
# MSA RF02990_gut-2 alen=48 nseq=73 time=0.72 secs

#-------------------------------------------------------------------------------------------------------
# MSA RF02991_GP20-a nseq 54 (54) alen 105 (134) avgid 52.19 (51.71) nbpairs 19 (19)
# Two-set statistical test (one test for annotated basepairs, another for all other pairs)
#
#
# Method Target_E-val [cov_min,cov_max] [FP | TP True Found | Sen PPV F] 
# GTp    0.05         [-9.95,115.16]     [0 | 17 19 17 | 89.47 100.00 94.44] 
#
#       left_pos       right_pos        score          E-value           pvalue       substitutions      power
#--------------------------------------------------------------------------------------------------------------
*	      13	      36	115.16314	6.50421e-21	3.42327e-22	32		0.76
*	      51	     110	101.51979	6.76719e-18	3.56168e-19	34		0.78
*	      52	     109	95.40937	1.50201e-16	7.90531e-18	22		0.63
*	      62	      76	84.72477	3.41977e-14	1.79988e-15	16		0.50
*	       6	      22	81.47979	1.773e-13	9.33159e-15	18		0.55
*	      53	     108	79.50580	4.75541e-13	2.50285e-14	25		0.67
*	      63	      75	79.27370	5.39636e-13	2.84019e-14	23		0.64
*	      12	      37	76.51916	2.1668e-12	1.14042e-13	20		0.59
*	       5	      23	67.77120	1.78668e-10	9.40358e-12	12		0.39
*	      50	     111	64.24810	1.06394e-09	5.59968e-11	26		0.69
*	      11	      38	62.73113	2.25822e-09	1.18854e-10	24		0.66
*	      14	      35	60.39898	7.32926e-09	3.8575e-10	24		0.66
*	       7	      21	49.92806	1.32692e-06	6.98377e-08	8		0.24
*	      15	      34	42.78252	4.3786e-05	2.30452e-06	20		0.59
*	      59	      79	38.78310	0.000295679	1.5562e-05	18		0.55
*	      49	     112	32.25301	0.00528602	0.000278212	11		0.35
*	      60	      78	31.27913	0.00759703	0.000399844	4		0.07

# The given structure

# Power analysis of given structure 
#
# Powertype = SINGLE SUBSTITUTIONS
# covary  left_pos      right_pos    substitutions      power
#----------------------------------------------------------------
     *    5		23		12		0.39
     *    6		22		18		0.55
     *    7		21		8		0.24
          8		20		26		0.69
     *    11		38		24		0.66
     *    12		37		20		0.59
     *    13		36		32		0.76
     *    14		35		24		0.66
     *    15		34		20		0.59
     *    49		112		11		0.35
     *    50		111		26		0.69
     *    51		110		34		0.78
     *    52		109		22		0.63
     *    53		108		25		0.67
     *    59		79		18		0.55
     *    60		78		4		0.07
          61		77		0		0.00
     *    62		76		16		0.50
     *    63		75		23		0.64
#
# BPAIRS 19
# avg substitutions per BP  19.1
# BPAIRS expected to covary 10.0 +/- 2.0
# BPAIRS observed to covary 17
#
# RMs = 4 L = 134

# RM_HELIX NESTED 5-8 20-23, nbp = 4 nbp_cov = 3
# aggregated NONE
NESTED  ::::<<<<_______>>>>::::::::::::::::::::::::::::::::::::::::::::::::::::::::::::::::::::::::::::::::::::::
        ::::<<<_________>>>::::::::::::::::::::::::::::::::::::::::::::::::::::::::::::::::::::::::::::::::::::::
NESTED  ::::<<<<___________>>>>:::::::::::::::::::::::::::::::::::::::::::::::::::::::::::::::::::::::::::::::::::::::::::::::::::::::::::::::
        ::::<<<_____________>>>:::::::::::::::::::::::::::::::::::::::::::::::::::::::::::::::::::::::::::::::::::::::::::::::::::::::::::::::

# RM_HELIX NESTED 59-63 75-79, nbp = 5 nbp_cov = 4
# aggregated NONE
NESTED  ::::::::::::::::::::::::::::::::::::::::::<<<<<_________>>>>>::::::::::::::::::::::::::::::::::::::::::::
        ::::::::::::::::::::::::::::::::::::::::::<<-<<_________>>->>::::::::::::::::::::::::::::::::::::::::::::
NESTED  ::::::::::::::::::::::::::::::::::::::::::::::::::::::::::<<<<<___________>>>>>:::::::::::::::::::::::::::::::::::::::::::::::::::::::
        ::::::::::::::::::::::::::::::::::::::::::::::::::::::::::<<-<<___________>>->>:::::::::::::::::::::::::::::::::::::::::::::::::::::::

# RM_HELIX NESTED 49-53 108-112, nbp = 5 nbp_cov = 5
# aggregated NONE
NESTED  ::::::::::::::::::::::::::::::::::<<<<<_______________________________________________>>>>>::::::::::::::
        ::::::::::::::::::::::::::::::::::<<<<<_______________________________________________>>>>>::::::::::::::
NESTED  ::::::::::::::::::::::::::::::::::::::::::::::::<<<<<______________________________________________________>>>>>::::::::::::::::::::::
        ::::::::::::::::::::::::::::::::::::::::::::::::<<<<<______________________________________________________>>>>>::::::::::::::::::::::

# RM_HELIX PK 11-15 34-38, nbp = 5 nbp_cov = 5
# aggregated NONE
PK      :::::::::<<<<<______________>>>>>::::::::::::::::::::::::::::::::::::::::::::::::::::::::::::::::::::::::
        :::::::::<<<<<______________>>>>>::::::::::::::::::::::::::::::::::::::::::::::::::::::::::::::::::::::::
PK      ::::::::::<<<<<__________________>>>>>::::::::::::::::::::::::::::::::::::::::::::::::::::::::::::::::::::::::::::::::::::::::::::::::
        ::::::::::<<<<<__________________>>>>>::::::::::::::::::::::::::::::::::::::::::::::::::::::::::::::::::::::::::::::::::::::::::::::::
# Number of covarying pairs = 17

#
# Method Target_E-val [cov_min,cov_max] [FP | TP True Found | Sen PPV F] 
# GTp    0.05         [-9.95,115.16]     [0 | 17 34 17 | 50.00 100.00 66.67] 
#
# in_fold in_given   left_pos       right_pos      score           E-value    pvalue       substitutions      power
#-----------------------------------------------------------------------------------------------------------------------
*	*	        13	        36	115.16314	6.50421e-21	3.42327e-22	32		0.76
*	*	        51	       110	101.51979	6.76719e-18	3.56168e-19	34		0.78
*	*	        52	       109	95.40937	1.50201e-16	7.90531e-18	22		0.63
*	*	        62	        76	84.72477	3.41977e-14	1.79988e-15	16		0.50
*	*	         6	        22	81.47979	1.773e-13	9.33159e-15	18		0.55
*	*	        53	       108	79.50580	4.75541e-13	2.50285e-14	25		0.67
*	*	        63	        75	79.27370	5.39636e-13	2.84019e-14	23		0.64
*	*	        12	        37	76.51916	2.1668e-12	1.14042e-13	20		0.59
*	*	         5	        23	67.77120	1.78668e-10	9.40358e-12	12		0.39
*	*	        50	       111	64.24810	1.06394e-09	5.59968e-11	26		0.69
*	*	        11	        38	62.73113	2.25822e-09	1.18854e-10	24		0.66
*	*	        14	        35	60.39898	7.32926e-09	3.8575e-10	24		0.66
*	*	         7	        21	49.92806	1.32692e-06	6.98377e-08	8		0.24
*	*	        15	        34	42.78252	4.3786e-05	2.30452e-06	20		0.59
*	*	        59	        79	38.78310	0.000295679	1.5562e-05	18		0.55
*	*	        49	       112	32.25301	0.00528602	0.000278212	11		0.35
*	*	        60	        78	31.27913	0.00759703	0.000399844	4		0.07

# The predicted CaCoFold structure

# Power analysis of CaCoFold structure 
#
# Powertype = SINGLE SUBSTITUTIONS
# covary  left_pos      right_pos    substitutions      power
#----------------------------------------------------------------
          1		27		20		0.59
          2		26		21		0.61
          3		25		29		0.73
          4		24		28		0.72
     *    5		23		12		0.39
     *    6		22		18		0.55
     *    7		21		8		0.24
          8		20		26		0.69
          9		16		21		0.61
          11		15		19		0.57
     *    11		38		24		0.66
          12		14		21		0.61
     *    12		37		20		0.59
     *    13		36		32		0.76
     *    14		35		24		0.66
     *    15		34		20		0.59
          16		32		17		0.52
          20		31		25		0.67
          21		30		9		0.28
          39		113		21		0.61
     *    49		112		11		0.35
     *    50		111		26		0.69
     *    51		110		34		0.78
     *    52		109		22		0.63
     *    53		108		25		0.67
          54		107		17		0.52
          55		81		31		0.75
          56		80		16		0.50
     *    59		79		18		0.55
     *    60		78		4		0.07
          61		77		0		0.00
     *    62		76		16		0.50
     *    63		75		23		0.64
          64		74		5		0.11
#
# BPAIRS 34
# avg substitutions per BP  19.5
# BPAIRS expected to covary 18.4 +/- 2.7
# BPAIRS observed to covary 17
#
# RMs = 4 L = 134

# RM_HELIX NESTED 11-21 30-38, nbp = 8 nbp_cov = 5
# aggregated NONE
NESTED  :::::::::<<<<<<<<________>>>>>>>>::::::::::::::::::::::::::::::::::::::::::::::::::::::::::::::::::::::::
        :::::::::<<<<<______________>>>>>::::::::::::::::::::::::::::::::::::::::::::::::::::::::::::::::::::::::
NESTED  ::::::::::<<<<<<---<<________>>>->>>>>::::::::::::::::::::::::::::::::::::::::::::::::::::::::::::::::::::::::::::::::::::::::::::::::
        ::::::::::<<<<<__________________>>>>>::::::::::::::::::::::::::::::::::::::::::::::::::::::::::::::::::::::::::::::::::::::::::::::::

# RM_HELIX NESTED 55-64 74-81, nbp = 8 nbp_cov = 4
# aggregated NONE
NESTED  ::::::::::::::::::::::::::::::::::::::::<<<<<<<<_______>>>>>>>>::::::::::::::::::::::::::::::::::::::::::
        ::::::::::::::::::::::::::::::::::::::::::<<-<<_________>>->>::::::::::::::::::::::::::::::::::::::::::::
NESTED  ::::::::::::::::::::::::::::::::::::::::::::::::::::::<<--<<<<<<_________>>>>>>>>:::::::::::::::::::::::::::::::::::::::::::::::::::::
        ::::::::::::::::::::::::::::::::::::::::::::::::::::::::::<<-<<___________>>->>:::::::::::::::::::::::::::::::::::::::::::::::::::::::

# RM_HELIX NESTED 39-54 107-113, nbp = 7 nbp_cov = 5
# aggregated NONE
NESTED  :::::::::::::::::::::::::::::::::<<<<<<<_____________________________________________>>>>>>>:::::::::::::
        ::::::::::::::::::::::::::::::::::<<<<<_______________________________________________>>>>>::::::::::::::
NESTED  ::::::::::::::::::::::::::::::::::::::<---------<<<<<<____________________________________________________>>>>>>>:::::::::::::::::::::
        ::::::::::::::::::::::::::::::::::::::::::::::::<<<<<______________________________________________________>>>>>::::::::::::::::::::::

# RM_HELIX TRIPLET 1-12 14-27, nbp = 11 nbp_cov = 3
# aggregated NONE
TRIPLET <<<<<<<<<<<_>>>>>>>>>>>::::::::::::::::::::::::::::::::::::::::::::::::::::::::::::::::::::::::::::::::::
        ::::<<<_________>>>::::::::::::::::::::::::::::::::::::::::::::::::::::::::::::::::::::::::::::::::::::::
TRIPLET <<<<<<<<<-<<_>>>--->>>>>>>>:::::::::::::::::::::::::::::::::::::::::::::::::::::::::::::::::::::::::::::::::::::::::::::::::::::::::::
        ::::<<<_____________>>>:::::::::::::::::::::::::::::::::::::::::::::::::::::::::::::::::::::::::::::::::::::::::::::::::::::::::::::::
# MSA RF02991_GP20-a alen=105 nseq=54 time=3.46 secs

#-------------------------------------------------------------------------------------------------------
# MSA RF02992_hya nseq 27 (27) alen 73 (84) avgid 76.98 (76.47) nbpairs 12 (12)
# Two-set statistical test (one test for annotated basepairs, another for all other pairs)
#
#
# Method Target_E-val [cov_min,cov_max] [FP | TP True Found | Sen PPV F] 
# GTp    0.05         [-9.95,28.47]     [0 | 3 12 3 | 25.00 100.00 40.00] 
#
#       left_pos       right_pos        score          E-value           pvalue       substitutions      power
#--------------------------------------------------------------------------------------------------------------
*	       5	      37	28.47163	8.30129e-05	6.91774e-06	6		0.16
*	       7	      35	21.62516	0.00474826	0.000395689	7		0.20
*	      45	      70	21.09000	0.00589647	0.000491373	4		0.07

# The given structure

# Power analysis of given structure 
#
# Powertype = SINGLE SUBSTITUTIONS
# covary  left_pos      right_pos    substitutions      power
#----------------------------------------------------------------
          3		39		1		0.00
          4		38		5		0.11
     *    5		37		6		0.16
          6		36		4		0.07
     *    7		35		7		0.20
          8		34		2		0.00
          43		72		0		0.00
          44		71		2		0.00
     *    45		70		4		0.07
          46		69		6		0.16
          47		68		8		0.24
          48		67		3		0.02
#
# BPAIRS 12
# avg substitutions per BP  4.0
# BPAIRS expected to covary 1.0 +/- 0.9
# BPAIRS observed to covary 3
#
# RMs = 2 L = 84

# RM_HELIX NESTED 3-8 34-39, nbp = 6 nbp_cov = 2
# aggregated NONE
NESTED  ::<<<<<<_________________________>>>>>>::::::::::::::::::::::::::::::::::
        ::::<-<___________________________>->::::::::::::::::::::::::::::::::::::
NESTED  ::<<<<<<_________________________>>>>>>:::::::::::::::::::::::::::::::::::::::::::::
        ::::<-<___________________________>->:::::::::::::::::::::::::::::::::::::::::::::::

# RM_HELIX NESTED 43-48 67-72, nbp = 6 nbp_cov = 1
# aggregated NONE
NESTED  ::::::::::::::::::::::::::::::::::::::::::<<<<<<_______>>>>>>::::::::::::
        ::::::::::::::::::::::::::::::::::::::::::::<_____________>::::::::::::::
NESTED  ::::::::::::::::::::::::::::::::::::::::::<<<<<<__________________>>>>>>::::::::::::
        ::::::::::::::::::::::::::::::::::::::::::::<________________________>::::::::::::::
# Number of covarying pairs = 3

#
# Method Target_E-val [cov_min,cov_max] [FP | TP True Found | Sen PPV F] 
# GTp    0.05         [-9.95,28.47]     [0 | 3 19 3 | 15.79 100.00 27.27] 
#
# in_fold in_given   left_pos       right_pos      score           E-value    pvalue       substitutions      power
#-----------------------------------------------------------------------------------------------------------------------
*	*	         5	        37	28.47163	8.30129e-05	6.91774e-06	6		0.16
*	*	         7	        35	21.62516	0.00474826	0.000395689	7		0.20
*	*	        45	        70	21.09000	0.00589647	0.000491373	4		0.07

# The predicted CaCoFold structure

# Power analysis of CaCoFold structure 
#
# Powertype = SINGLE SUBSTITUTIONS
# covary  left_pos      right_pos    substitutions      power
#----------------------------------------------------------------
          2		40		4		0.07
          3		39		1		0.00
          4		38		5		0.11
     *    5		37		6		0.16
          6		36		4		0.07
     *    7		35		7		0.20
          8		34		2		0.00
          12		30		2		0.00
          13		29		0		0.00
          14		28		1		0.00
          16		26		1		0.00
          17		25		1		0.00
          18		24		2		0.00
          43		72		0		0.00
          44		71		2		0.00
     *    45		70		4		0.07
          46		69		6		0.16
          47		68		8		0.24
          48		67		3		0.02
#
# BPAIRS 19
# avg substitutions per BP  3.1
# BPAIRS expected to covary 1.1 +/- 1.0
# BPAIRS observed to covary 3
#
# RMs = 3 L = 84

# RM_HELIX NESTED 12-18 24-30, nbp = 6 nbp_cov = 0
# aggregated NONE
NESTED  :::::::::::<<<-<<<_____>>>->>>:::::::::::::::::::::::::::::::::::::::::::
        :::::::::::::::::::::::::::::::::::::::::::::::::::::::::::::::::::::::::
NESTED  :::::::::::<<<-<<<_____>>>->>>::::::::::::::::::::::::::::::::::::::::::::::::::::::
        ::::::::::::::::::::::::::::::::::::::::::::::::::::::::::::::::::::::::::::::::::::

# RM_HELIX NESTED 2-8 34-40, nbp = 7 nbp_cov = 2
# aggregated NONE
NESTED  :<<<<<<<_________________________>>>>>>>:::::::::::::::::::::::::::::::::
        ::::<-<___________________________>->::::::::::::::::::::::::::::::::::::
NESTED  :<<<<<<<_________________________>>>>>>>::::::::::::::::::::::::::::::::::::::::::::
        ::::<-<___________________________>->:::::::::::::::::::::::::::::::::::::::::::::::

# RM_HELIX NESTED 43-48 67-72, nbp = 6 nbp_cov = 1
# aggregated NONE
NESTED  ::::::::::::::::::::::::::::::::::::::::::<<<<<<_______>>>>>>::::::::::::
        ::::::::::::::::::::::::::::::::::::::::::::<_____________>::::::::::::::
NESTED  ::::::::::::::::::::::::::::::::::::::::::<<<<<<__________________>>>>>>::::::::::::
        ::::::::::::::::::::::::::::::::::::::::::::<________________________>::::::::::::::
# MSA RF02992_hya alen=73 nseq=27 time=1.88 secs

#-------------------------------------------------------------------------------------------------------
# MSA RF02993_ilvH nseq 17 (17) alen 68 (68) avgid 81.35 (81.35) nbpairs 17 (17)
# Two-set statistical test (one test for annotated basepairs, another for all other pairs)
#
#
# Method Target_E-val [cov_min,cov_max] [FP | TP True Found | Sen PPV F] 
# GTp    0.05         [-6.39,20.32]     [0 | 5 17 5 | 29.41 100.00 45.45] 
#
#       left_pos       right_pos        score          E-value           pvalue       substitutions      power
#--------------------------------------------------------------------------------------------------------------
*	      27	      40	20.31722	1.42632e-06	8.39011e-08	8		0.24
*	      29	      38	17.60467	0.000131599	7.74113e-06	4		0.07
*	      30	      37	16.02895	0.00158961	9.35062e-05	5		0.11
*	      28	      39	14.67577	0.00822127	0.000483604	7		0.20
*	      25	      42	13.89592	0.011194	0.000658472	7		0.20

# The given structure

# Power analysis of given structure 
#
# Powertype = SINGLE SUBSTITUTIONS
# covary  left_pos      right_pos    substitutions      power
#----------------------------------------------------------------
          11		56		0		0.00
          12		55		0		0.00
          13		54		0		0.00
          15		53		4		0.07
          16		52		9		0.28
          17		51		0		0.00
          18		50		1		0.00
          19		49		0		0.00
          23		44		1		0.00
          24		43		1		0.00
     *    25		42		7		0.20
          26		41		6		0.16
     *    27		40		8		0.24
     *    28		39		7		0.20
     *    29		38		4		0.07
     *    30		37		5		0.11
          31		36		0		0.00
#
# BPAIRS 17
# avg substitutions per BP  3.1
# BPAIRS expected to covary 1.3 +/- 1.0
# BPAIRS observed to covary 5
#
# RMs = 2 L = 68

# RM_HELIX NESTED 23-31 36-44, nbp = 9 nbp_cov = 5
# aggregated NONE
NESTED  ::::::::::::::::::::::<<<<<<<<<____>>>>>>>>>::::::::::::::::::::::::
        ::::::::::::::::::::::::<-<<<<______>>>>->::::::::::::::::::::::::::
NESTED  ::::::::::::::::::::::<<<<<<<<<____>>>>>>>>>::::::::::::::::::::::::
        ::::::::::::::::::::::::<-<<<<______>>>>->::::::::::::::::::::::::::

# RM_HELIX NESTED 11-19 49-56, nbp = 8 nbp_cov = 0
# aggregated NONE
NESTED  ::::::::::<<<-<<<<<_____________________________>>>>>>>>::::::::::::
        ::::::::::::::::::::::::::::::::::::::::::::::::::::::::::::::::::::
NESTED  ::::::::::<<<-<<<<<_____________________________>>>>>>>>::::::::::::
        ::::::::::::::::::::::::::::::::::::::::::::::::::::::::::::::::::::
# Number of covarying pairs = 5

#
# Method Target_E-val [cov_min,cov_max] [FP | TP True Found | Sen PPV F] 
# GTp    0.05         [-6.39,20.32]     [0 | 5 81 5 | 6.17 100.00 11.63] 
#
# in_fold in_given   left_pos       right_pos      score           E-value    pvalue       substitutions      power
#-----------------------------------------------------------------------------------------------------------------------
*	*	        27	        40	20.31722	1.42632e-06	8.39011e-08	8		0.24
*	*	        29	        38	17.60467	0.000131599	7.74113e-06	4		0.07
*	*	        30	        37	16.02895	0.00158961	9.35062e-05	5		0.11
*	*	        28	        39	14.67577	0.00822127	0.000483604	7		0.20
*	*	        25	        42	13.89592	0.011194	0.000658472	7		0.20

# The predicted CaCoFold structure

# Power analysis of CaCoFold structure 
#
# Powertype = SINGLE SUBSTITUTIONS
# covary  left_pos      right_pos    substitutions      power
#----------------------------------------------------------------
          11		53		3		0.02
          12		52		5		0.11
          13		51		0		0.00
          14		50		6		0.16
          15		49		1		0.00
          16		48		4		0.07
          23		44		1		0.00
          24		43		1		0.00
     *    25		42		7		0.20
          26		41		6		0.16
     *    27		40		8		0.24
     *    28		39		7		0.20
     *    29		38		4		0.07
     *    30		37		5		0.11
#
# BPAIRS 14
# avg substitutions per BP  4.1
# BPAIRS expected to covary 1.3 +/- 1.1
# BPAIRS observed to covary 5
#
# RMs = 3 L = 68

# RM_HELIX NESTED 23-30 37-44, nbp = 8 nbp_cov = 5
# aggregated NONE
NESTED  ::::::::::::::::::::::<<<<<<<<______>>>>>>>>::::::::::::::::::::::::
        ::::::::::::::::::::::::<-<<<<______>>>>->::::::::::::::::::::::::::
NESTED  ::::::::::::::::::::::<<<<<<<<______>>>>>>>>::::::::::::::::::::::::
        ::::::::::::::::::::::::<-<<<<______>>>>->::::::::::::::::::::::::::

# RM_HELIX NESTED 11-16 48-53, nbp = 6 nbp_cov = 0
# aggregated NONE
NESTED  ::::::::::<<<<<<_______________________________>>>>>>:::::::::::::::
        ::::::::::::::::::::::::::::::::::::::::::::::::::::::::::::::::::::
NESTED  ::::::::::<<<<<<_______________________________>>>>>>:::::::::::::::
        ::::::::::::::::::::::::::::::::::::::::::::::::::::::::::::::::::::

# RM_IL K-turn.rot 17-22 45-47, nbp = 0 nbp_cov = 0 nhl_b_cov 1/2
# aggregated NONE
RM_IL   ::::::::::::::::xxxxxx::::::::::::::::::::::XXX::::::::::::::::::::: K-turn.rot
RM_IL   ::::::::::::::::xxxxxx::::::::::::::::::::::xxx::::::::::::::::::::: K-turn.rot
# MSA RF02993_ilvH alen=68 nseq=17 time=1.61 secs

#-------------------------------------------------------------------------------------------------------
# MSA RF02994_IMPDH nseq 81 (81) alen 112 (118) avgid 81.37 (81.19) nbpairs 31 (31)
# Two-set statistical test (one test for annotated basepairs, another for all other pairs)
#
#
# Method Target_E-val [cov_min,cov_max] [FP | TP True Found | Sen PPV F] 
# GTp    0.05         [-9.95,84.19]     [0 | 1 31 1 | 3.23 100.00 6.25] 
#
#       left_pos       right_pos        score          E-value           pvalue       substitutions      power
#--------------------------------------------------------------------------------------------------------------
*	       8	      91	60.16394	0.0221927	0.000715894	2		0.00

# The given structure

# Power analysis of given structure 
#
# Powertype = SINGLE SUBSTITUTIONS
# covary  left_pos      right_pos    substitutions      power
#----------------------------------------------------------------
          7		92		6		0.16
     *    8		91		2		0.00
          9		90		2		0.00
          10		89		4		0.07
          11		88		2		0.00
          12		87		7		0.20
          13		86		6		0.16
          15		77		3		0.02
          16		76		2		0.00
          17		75		5		0.11
          18		74		7		0.20
          19		73		4		0.07
          20		72		15		0.47
          24		66		10		0.32
          25		65		12		0.39
          26		64		4		0.07
          38		61		4		0.07
          39		59		6		0.16
          40		58		5		0.11
          41		57		1		0.00
          42		56		1		0.00
          43		55		0		0.00
          44		54		9		0.28
          78		103		1		0.00
          79		102		0		0.00
          80		101		0		0.00
          81		100		2		0.00
          82		98		0		0.00
          83		97		0		0.00
          84		96		2		0.00
          85		95		1		0.00
#
# BPAIRS 31
# avg substitutions per BP  4.0
# BPAIRS expected to covary 2.9 +/- 1.4
# BPAIRS observed to covary 1
#
# RMs = 5 L = 118

# RM_HELIX NESTED 38-44 54-61, nbp = 7 nbp_cov = 0
# aggregated NONE
NESTED  ::::::::::::::::::::::::::::::::::::<<<<<<<________>>>>>>>::::::::::::::::::::::::::::::::::::::::::::::::::::::
        ::::::::::::::::::::::::::::::::::::::::::::::::::::::::::::::::::::::::::::::::::::::::::::::::::::::::::::::::
NESTED  :::::::::::::::::::::::::::::::::::::<<<<<<<_________>>>>>>->:::::::::::::::::::::::::::::::::::::::::::::::::::::::::
        ::::::::::::::::::::::::::::::::::::::::::::::::::::::::::::::::::::::::::::::::::::::::::::::::::::::::::::::::::::::

# RM_HELIX NESTED 24-26 64-66, nbp = 3 nbp_cov = 0
# aggregated NONE
NESTED  ::::::::::::::::::::::<<<___________________________________>>>:::::::::::::::::::::::::::::::::::::::::::::::::
        ::::::::::::::::::::::::::::::::::::::::::::::::::::::::::::::::::::::::::::::::::::::::::::::::::::::::::::::::
NESTED  :::::::::::::::::::::::<<<_____________________________________>>>::::::::::::::::::::::::::::::::::::::::::::::::::::
        ::::::::::::::::::::::::::::::::::::::::::::::::::::::::::::::::::::::::::::::::::::::::::::::::::::::::::::::::::::::

# RM_HELIX NESTED 15-20 72-77, nbp = 6 nbp_cov = 0
# aggregated NONE
NESTED  ::::::::::::::<<<<<<______________________________________________>>>>>>::::::::::::::::::::::::::::::::::::::::
        ::::::::::::::::::::::::::::::::::::::::::::::::::::::::::::::::::::::::::::::::::::::::::::::::::::::::::::::::
NESTED  ::::::::::::::<<<<<<___________________________________________________>>>>>>:::::::::::::::::::::::::::::::::::::::::
        ::::::::::::::::::::::::::::::::::::::::::::::::::::::::::::::::::::::::::::::::::::::::::::::::::::::::::::::::::::::

# RM_HELIX NESTED 7-13 86-92, nbp = 7 nbp_cov = 1
# aggregated NONE
NESTED  ::::::<<<<<<<___________________________________________________________________>>>>>>>:::::::::::::::::::::::::
        :::::::<_____________________________________________________________________________>::::::::::::::::::::::::::
NESTED  ::::::<<<<<<<________________________________________________________________________>>>>>>>::::::::::::::::::::::::::
        :::::::<__________________________________________________________________________________>:::::::::::::::::::::::::::

# RM_HELIX PK 78-85 95-103, nbp = 8 nbp_cov = 0
# aggregated NONE
PK      ::::::::::::::::::::::::::::::::::::::::::::::::::::::::::::::::::::::::<<<<<<<<________>>>>->>>>:::::::::::::::
        ::::::::::::::::::::::::::::::::::::::::::::::::::::::::::::::::::::::::::::::::::::::::::::::::::::::::::::::::
PK      :::::::::::::::::::::::::::::::::::::::::::::::::::::::::::::::::::::::::::::<<<<<<<<_________>>>>->>>>:::::::::::::::
        ::::::::::::::::::::::::::::::::::::::::::::::::::::::::::::::::::::::::::::::::::::::::::::::::::::::::::::::::::::::
# Number of covarying pairs = 1

#
# Method Target_E-val [cov_min,cov_max] [FP | TP True Found | Sen PPV F] 
# GTp    0.05         [-9.95,84.19]     [0 | 1 37 1 | 2.70 100.00 5.26] 
#
# in_fold in_given   left_pos       right_pos      score           E-value    pvalue       substitutions      power
#-----------------------------------------------------------------------------------------------------------------------
*	*	         8	        91	60.16394	0.0221927	0.000715894	2		0.00

# The predicted CaCoFold structure

# Power analysis of CaCoFold structure 
#
# Powertype = SINGLE SUBSTITUTIONS
# covary  left_pos      right_pos    substitutions      power
#----------------------------------------------------------------
          6		94		3		0.02
          7		92		6		0.16
     *    8		91		2		0.00
          9		90		2		0.00
          10		89		4		0.07
          11		88		2		0.00
          12		87		7		0.20
          13		86		6		0.16
          14		85		0		0.00
          16		81		1		0.00
          17		80		1		0.00
          18		79		2		0.00
          19		78		4		0.07
          20		77		10		0.32
          21		76		10		0.32
          22		75		8		0.24
          24		74		9		0.28
          25		73		4		0.07
          26		72		10		0.32
          27		69		13		0.42
          28		68		10		0.32
          29		67		8		0.24
          34		65		9		0.28
          35		64		2		0.00
          36		63		5		0.11
          37		62		12		0.39
          38		61		4		0.07
          39		59		6		0.16
          40		58		5		0.11
          41		57		1		0.00
          42		56		1		0.00
          43		55		0		0.00
          44		54		9		0.28
          95		113		4		0.07
          96		112		1		0.00
          97		111		3		0.02
          98		110		5		0.11
#
# BPAIRS 37
# avg substitutions per BP  5.1
# BPAIRS expected to covary 4.8 +/- 1.9
# BPAIRS observed to covary 1
#
# RMs = 4 L = 118

# RM_HELIX NESTED 34-44 54-65, nbp = 11 nbp_cov = 0
# aggregated NONE
NESTED  ::::::::::::::::::::::::::::::::<<<<<<<<<<<________>>>>>>>>>>>::::::::::::::::::::::::::::::::::::::::::::::::::
        ::::::::::::::::::::::::::::::::::::::::::::::::::::::::::::::::::::::::::::::::::::::::::::::::::::::::::::::::
NESTED  :::::::::::::::::::::::::::::::::<<<<<<<<<<<_________>>>>>>->>>>>:::::::::::::::::::::::::::::::::::::::::::::::::::::
        ::::::::::::::::::::::::::::::::::::::::::::::::::::::::::::::::::::::::::::::::::::::::::::::::::::::::::::::::::::::

# RM_HELIX NESTED 16-29 67-81, nbp = 13 nbp_cov = 0
# aggregated NONE
NESTED  :::::::::::::::<<<<<<<<<<<<<___________________________________>>>>>>>>>>>>>::::::::::::::::::::::::::::::::::::
        ::::::::::::::::::::::::::::::::::::::::::::::::::::::::::::::::::::::::::::::::::::::::::::::::::::::::::::::::
NESTED  :::::::::::::::<<<<<<<-<<<<<<_____________________________________>>>-->>>>>>>>>>:::::::::::::::::::::::::::::::::::::
        ::::::::::::::::::::::::::::::::::::::::::::::::::::::::::::::::::::::::::::::::::::::::::::::::::::::::::::::::::::::

# RM_HELIX NESTED 6-14 85-94, nbp = 9 nbp_cov = 1
# aggregated NONE
NESTED  :::::<<<<<<<<<_________________________________________________________________>>>>>>>>>::::::::::::::::::::::::
        :::::::<_____________________________________________________________________________>::::::::::::::::::::::::::
NESTED  :::::<<<<<<<<<______________________________________________________________________>>>>>>>>->::::::::::::::::::::::::
        :::::::<__________________________________________________________________________________>:::::::::::::::::::::::::::

# RM_HELIX NESTED 95-98 110-113, nbp = 4 nbp_cov = 0
# aggregated NONE
NESTED  ::::::::::::::::::::::::::::::::::::::::::::::::::::::::::::::::::::::::::::::::::::::::<<<<___________>>>>:::::
        ::::::::::::::::::::::::::::::::::::::::::::::::::::::::::::::::::::::::::::::::::::::::::::::::::::::::::::::::
NESTED  ::::::::::::::::::::::::::::::::::::::::::::::::::::::::::::::::::::::::::::::::::::::::::::::<<<<___________>>>>:::::
        ::::::::::::::::::::::::::::::::::::::::::::::::::::::::::::::::::::::::::::::::::::::::::::::::::::::::::::::::::::::
# MSA RF02994_IMPDH alen=112 nseq=81 time=5.46 secs

#-------------------------------------------------------------------------------------------------------
# MSA RF02995_IMES-5 nseq 52 (52) alen 153 (174) avgid 68.78 (68.35) nbpairs 43 (43)
# Two-set statistical test (one test for annotated basepairs, another for all other pairs)
#
#
# Method Target_E-val [cov_min,cov_max] [FP | TP True Found | Sen PPV F] 
# GTp    0.05         [-9.95,62.01]     [0 | 12 43 12 | 27.91 100.00 43.64] 
#
#       left_pos       right_pos        score          E-value           pvalue       substitutions      power
#--------------------------------------------------------------------------------------------------------------
*	     116	     130	62.01374	6.63563e-05	1.54317e-06	11		0.35
*	     112	     133	61.52447	7.53542e-05	1.75242e-06	12		0.39
*	      85	      99	60.48945	9.84212e-05	2.28887e-06	11		0.35
*	      21	      36	58.07039	0.000181231	4.21467e-06	14		0.45
*	     108	     136	55.22583	0.00037427	8.70396e-06	7		0.20
*	      86	      97	55.04441	0.000393815	9.15848e-06	8		0.24
*	       8	      49	54.31595	0.00047062	1.09447e-05	9		0.28
*	      88	      95	51.85909	0.000878157	2.04223e-05	10		0.32
*	       2	      54	49.62212	0.00155773	3.62263e-05	6		0.16
*	     141	     156	44.50350	0.00572169	0.000133063	4		0.07
*	      22	      35	40.19607	0.0174653	0.000406169	14		0.45
*	     113	     131	36.99562	0.0471491	0.00109649	9		0.28

# The given structure

# Power analysis of given structure 
#
# Powertype = SINGLE SUBSTITUTIONS
# covary  left_pos      right_pos    substitutions      power
#----------------------------------------------------------------
          1		55		6		0.16
     *    2		54		6		0.16
          3		53		4		0.07
          5		51		0		0.00
     *    8		49		9		0.28
          9		48		8		0.24
          10		47		14		0.45
          18		39		6		0.16
          19		38		3		0.02
          20		37		8		0.24
     *    21		36		14		0.45
     *    22		35		14		0.45
          23		34		3		0.02
          61		173		0		0.00
          62		172		0		0.00
          64		171		1		0.00
          65		170		1		0.00
          69		166		5		0.11
          70		165		0		0.00
          71		164		2		0.00
          72		163		2		0.00
          73		162		0		0.00
          74		161		0		0.00
          84		100		11		0.35
     *    85		99		11		0.35
     *    86		97		8		0.24
          87		96		2		0.00
     *    88		95		10		0.32
          106		138		2		0.00
          107		137		9		0.28
     *    108		136		7		0.20
          109		135		5		0.11
          111		134		5		0.11
     *    112		133		12		0.39
     *    113		131		9		0.28
     *    116		130		11		0.35
          117		129		12		0.39
          118		128		6		0.16
          139		158		2		0.00
          140		157		4		0.07
     *    141		156		4		0.07
          142		155		2		0.00
          143		154		6		0.16
#
# BPAIRS 43
# avg substitutions per BP  5.7
# BPAIRS expected to covary 6.6 +/- 2.2
# BPAIRS observed to covary 12
#
# RMs = 7 L = 174

# RM_HELIX NESTED 18-23 34-39, nbp = 6 nbp_cov = 2
# aggregated NONE
NESTED  :::::::::::::<<<<<<__________>>>>>>::::::::::::::::::::::::::::::::::::::::::::::::::::::::::::::::::::::::::::::::::::::::::::::::::::::::::::::::::::::
        ::::::::::::::::<<____________>>:::::::::::::::::::::::::::::::::::::::::::::::::::::::::::::::::::::::::::::::::::::::::::::::::::::::::::::::::::::::::
NESTED  :::::::::::::::::<<<<<<__________>>>>>>:::::::::::::::::::::::::::::::::::::::::::::::::::::::::::::::::::::::::::::::::::::::::::::::::::::::::::::::::::::::::::::::::::::::
        ::::::::::::::::::::<<____________>>::::::::::::::::::::::::::::::::::::::::::::::::::::::::::::::::::::::::::::::::::::::::::::::::::::::::::::::::::::::::::::::::::::::::::

# RM_HELIX NESTED 1-10 47-55, nbp = 7 nbp_cov = 2
# aggregated NONE
NESTED  <<<<<<<__________________________________>>>>>>>:::::::::::::::::::::::::::::::::::::::::::::::::::::::::::::::::::::::::::::::::::::::::::::::::::::::::
        :<--<______________________________________>-->::::::::::::::::::::::::::::::::::::::::::::::::::::::::::::::::::::::::::::::::::::::::::::::::::::::::::
NESTED  <<<-<--<<<____________________________________>>>->->>>:::::::::::::::::::::::::::::::::::::::::::::::::::::::::::::::::::::::::::::::::::::::::::::::::::::::::::::::::::::::
        :<-----<________________________________________>---->::::::::::::::::::::::::::::::::::::::::::::::::::::::::::::::::::::::::::::::::::::::::::::::::::::::::::::::::::::::::

# RM_HELIX NESTED 84-88 95-100, nbp = 5 nbp_cov = 3
# aggregated NONE
NESTED  ::::::::::::::::::::::::::::::::::::::::::::::::::::::::::::::::::::::::<<<<<____>>>>>:::::::::::::::::::::::::::::::::::::::::::::::::::::::::::::::::::
        :::::::::::::::::::::::::::::::::::::::::::::::::::::::::::::::::::::::::<<-<____>->>::::::::::::::::::::::::::::::::::::::::::::::::::::::::::::::::::::
NESTED  :::::::::::::::::::::::::::::::::::::::::::::::::::::::::::::::::::::::::::::::::::<<<<<______>>>->>::::::::::::::::::::::::::::::::::::::::::::::::::::::::::::::::::::::::::
        ::::::::::::::::::::::::::::::::::::::::::::::::::::::::::::::::::::::::::::::::::::<<-<______>->->:::::::::::::::::::::::::::::::::::::::::::::::::::::::::::::::::::::::::::

# RM_HELIX NESTED 106-118 128-138, nbp = 10 nbp_cov = 4
# aggregated NONE
NESTED  :::::::::::::::::::::::::::::::::::::::::::::::::::::::::::::::::::::::::::::::::::::::::::<<<<<<<<<<_______>>>>->>>>>>::::::::::::::::::::::::::::::::::
        :::::::::::::::::::::::::::::::::::::::::::::::::::::::::::::::::::::::::::::::::::::::::::::<--<<<___________>>->-->::::::::::::::::::::::::::::::::::::
NESTED  :::::::::::::::::::::::::::::::::::::::::::::::::::::::::::::::::::::::::::::::::::::::::::::::::::::::::<<<<-<<<--<<<_________>>>>->>>>>>::::::::::::::::::::::::::::::::::::
        :::::::::::::::::::::::::::::::::::::::::::::::::::::::::::::::::::::::::::::::::::::::::::::::::::::::::::<---<<--<_____________>>->-->::::::::::::::::::::::::::::::::::::::

# RM_HELIX NESTED 139-143 154-158, nbp = 5 nbp_cov = 1
# aggregated NONE
NESTED  :::::::::::::::::::::::::::::::::::::::::::::::::::::::::::::::::::::::::::::::::::::::::::::::::::::::::::::::::::::::<<<<<_________>>>>>:::::::::::::::
        :::::::::::::::::::::::::::::::::::::::::::::::::::::::::::::::::::::::::::::::::::::::::::::::::::::::::::::::::::::::::<_____________>:::::::::::::::::
NESTED  ::::::::::::::::::::::::::::::::::::::::::::::::::::::::::::::::::::::::::::::::::::::::::::::::::::::::::::::::::::::::::::::::::::::::::<<<<<__________>>>>>::::::::::::::::
        ::::::::::::::::::::::::::::::::::::::::::::::::::::::::::::::::::::::::::::::::::::::::::::::::::::::::::::::::::::::::::::::::::::::::::::<______________>::::::::::::::::::

# RM_HELIX NESTED 69-74 161-166, nbp = 6 nbp_cov = 0
# aggregated NONE
NESTED  ::::::::::::::::::::::::::::::::::::::::::::::::::::::::::<<<<<<____________________________________________________________________________>>>>>>:::::::
        :::::::::::::::::::::::::::::::::::::::::::::::::::::::::::::::::::::::::::::::::::::::::::::::::::::::::::::::::::::::::::::::::::::::::::::::::::::::::
NESTED  ::::::::::::::::::::::::::::::::::::::::::::::::::::::::::::::::::::<<<<<<______________________________________________________________________________________>>>>>>::::::::
        ::::::::::::::::::::::::::::::::::::::::::::::::::::::::::::::::::::::::::::::::::::::::::::::::::::::::::::::::::::::::::::::::::::::::::::::::::::::::::::::::::::::::::::::

# RM_HELIX NESTED 61-65 170-173, nbp = 4 nbp_cov = 0
# aggregated NONE
NESTED  ::::::::::::::::::::::::::::::::::::::::::::::::::::<<<<____________________________________________________________________________________________>>>>:
        :::::::::::::::::::::::::::::::::::::::::::::::::::::::::::::::::::::::::::::::::::::::::::::::::::::::::::::::::::::::::::::::::::::::::::::::::::::::::
NESTED  ::::::::::::::::::::::::::::::::::::::::::::::::::::::::::::<<-<<________________________________________________________________________________________________________>>>>:
        ::::::::::::::::::::::::::::::::::::::::::::::::::::::::::::::::::::::::::::::::::::::::::::::::::::::::::::::::::::::::::::::::::::::::::::::::::::::::::::::::::::::::::::::
# Number of covarying pairs = 12

#
# Method Target_E-val [cov_min,cov_max] [FP | TP True Found | Sen PPV F] 
# GTp    0.05         [-9.95,62.01]     [0 | 12 201 12 | 5.97 100.00 11.27] 
#
# in_fold in_given   left_pos       right_pos      score           E-value    pvalue       substitutions      power
#-----------------------------------------------------------------------------------------------------------------------
*	*	       116	       130	62.01374	6.63563e-05	1.54317e-06	11		0.35
*	*	       112	       133	61.52447	7.53542e-05	1.75242e-06	12		0.39
*	*	        85	        99	60.48945	9.84212e-05	2.28887e-06	11		0.35
*	*	        21	        36	58.07039	0.000181231	4.21467e-06	14		0.45
*	*	       108	       136	55.22583	0.00037427	8.70396e-06	7		0.20
*	*	        86	        97	55.04441	0.000393815	9.15848e-06	8		0.24
*	*	         8	        49	54.31595	0.00047062	1.09447e-05	9		0.28
*	*	        88	        95	51.85909	0.000878157	2.04223e-05	10		0.32
*	*	         2	        54	49.62212	0.00155773	3.62263e-05	6		0.16
*	*	       141	       156	44.50350	0.00572169	0.000133063	4		0.07
*	*	        22	        35	40.19607	0.0174653	0.000406169	14		0.45
*	*	       113	       131	36.99562	0.0471491	0.00109649	9		0.28

# The predicted CaCoFold structure

# Power analysis of CaCoFold structure 
#
# Powertype = SINGLE SUBSTITUTIONS
# covary  left_pos      right_pos    substitutions      power
#----------------------------------------------------------------
          1		55		6		0.16
     *    2		54		6		0.16
          3		53		4		0.07
          5		51		0		0.00
     *    8		49		9		0.28
          9		48		8		0.24
          10		47		14		0.45
          17		40		11		0.35
          18		39		6		0.16
          19		38		3		0.02
          20		37		8		0.24
     *    21		36		14		0.45
     *    22		35		14		0.45
          23		34		3		0.02
          61		173		0		0.00
          62		172		0		0.00
          64		171		1		0.00
          65		170		1		0.00
          69		166		5		0.11
          70		165		0		0.00
          71		164		2		0.00
          72		163		2		0.00
          73		162		0		0.00
          74		161		0		0.00
          80		160		12		0.39
          81		102		5		0.11
          82		101		9		0.28
          84		100		11		0.35
     *    85		99		11		0.35
     *    86		97		8		0.24
          87		96		2		0.00
     *    88		95		10		0.32
          106		138		2		0.00
          107		137		9		0.28
     *    108		136		7		0.20
          109		135		5		0.11
          111		134		5		0.11
     *    112		133		12		0.39
     *    113		131		9		0.28
     *    116		130		11		0.35
          117		129		12		0.39
          118		128		6		0.16
          139		158		2		0.00
          140		157		4		0.07
     *    141		156		4		0.07
          142		155		2		0.00
          143		154		6		0.16
          144		152		5		0.11
          145		151		5		0.11
#
# BPAIRS 49
# avg substitutions per BP  5.9
# BPAIRS expected to covary 8.0 +/- 2.4
# BPAIRS observed to covary 12
#
# RMs = 13 L = 174

# RM_HELIX NESTED 17-23 34-40, nbp = 7 nbp_cov = 2
# aggregated NONE
NESTED  ::::::::::::<<<<<<<__________>>>>>>>:::::::::::::::::::::::::::::::::::::::::::::::::::::::::::::::::::::::::::::::::::::::::::::::::::::::::::::::::::::
        ::::::::::::::::<<____________>>:::::::::::::::::::::::::::::::::::::::::::::::::::::::::::::::::::::::::::::::::::::::::::::::::::::::::::::::::::::::::
NESTED  ::::::::::::::::<<<<<<<__________>>>>>>>::::::::::::::::::::::::::::::::::::::::::::::::::::::::::::::::::::::::::::::::::::::::::::::::::::::::::::::::::::::::::::::::::::::
        ::::::::::::::::::::<<____________>>::::::::::::::::::::::::::::::::::::::::::::::::::::::::::::::::::::::::::::::::::::::::::::::::::::::::::::::::::::::::::::::::::::::::::

# RM_HELIX NESTED 1-10 47-55, nbp = 7 nbp_cov = 2
# aggregated NONE
NESTED  <<<<<<<__________________________________>>>>>>>:::::::::::::::::::::::::::::::::::::::::::::::::::::::::::::::::::::::::::::::::::::::::::::::::::::::::
        :<--<______________________________________>-->::::::::::::::::::::::::::::::::::::::::::::::::::::::::::::::::::::::::::::::::::::::::::::::::::::::::::
NESTED  <<<-<--<<<____________________________________>>>->->>>:::::::::::::::::::::::::::::::::::::::::::::::::::::::::::::::::::::::::::::::::::::::::::::::::::::::::::::::::::::::
        :<-----<________________________________________>---->::::::::::::::::::::::::::::::::::::::::::::::::::::::::::::::::::::::::::::::::::::::::::::::::::::::::::::::::::::::::

# RM_HELIX NESTED 81-88 95-102, nbp = 7 nbp_cov = 3
# aggregated NONE
NESTED  ::::::::::::::::::::::::::::::::::::::::::::::::::::::::::::::::::::::<<<<<<<____>>>>>>>:::::::::::::::::::::::::::::::::::::::::::::::::::::::::::::::::
        :::::::::::::::::::::::::::::::::::::::::::::::::::::::::::::::::::::::::<<-<____>->>::::::::::::::::::::::::::::::::::::::::::::::::::::::::::::::::::::
NESTED  ::::::::::::::::::::::::::::::::::::::::::::::::::::::::::::::::::::::::::::::::<<-<<<<<______>>>->>>>::::::::::::::::::::::::::::::::::::::::::::::::::::::::::::::::::::::::
        ::::::::::::::::::::::::::::::::::::::::::::::::::::::::::::::::::::::::::::::::::::<<-<______>->->:::::::::::::::::::::::::::::::::::::::::::::::::::::::::::::::::::::::::::

# RM_HELIX NESTED 106-118 128-138, nbp = 10 nbp_cov = 4
# aggregated NONE
NESTED  :::::::::::::::::::::::::::::::::::::::::::::::::::::::::::::::::::::::::::::::::::::::::::<<<<<<<<<<_______>>>>->>>>>>::::::::::::::::::::::::::::::::::
        :::::::::::::::::::::::::::::::::::::::::::::::::::::::::::::::::::::::::::::::::::::::::::::<--<<<___________>>->-->::::::::::::::::::::::::::::::::::::
NESTED  :::::::::::::::::::::::::::::::::::::::::::::::::::::::::::::::::::::::::::::::::::::::::::::::::::::::::<<<<-<<<--<<<_________>>>>->>>>>>::::::::::::::::::::::::::::::::::::
        :::::::::::::::::::::::::::::::::::::::::::::::::::::::::::::::::::::::::::::::::::::::::::::::::::::::::::<---<<--<_____________>>->-->::::::::::::::::::::::::::::::::::::::

# RM_HELIX NESTED 139-145 151-158, nbp = 7 nbp_cov = 1
# aggregated NONE
NESTED  :::::::::::::::::::::::::::::::::::::::::::::::::::::::::::::::::::::::::::::::::::::::::::::::::::::::::::::::::::::::<<<<<<<_____>>>>>>>:::::::::::::::
        :::::::::::::::::::::::::::::::::::::::::::::::::::::::::::::::::::::::::::::::::::::::::::::::::::::::::::::::::::::::::<_____________>:::::::::::::::::
NESTED  ::::::::::::::::::::::::::::::::::::::::::::::::::::::::::::::::::::::::::::::::::::::::::::::::::::::::::::::::::::::::::::::::::::::::::<<<<<<<_____>>->>>>>::::::::::::::::
        ::::::::::::::::::::::::::::::::::::::::::::::::::::::::::::::::::::::::::::::::::::::::::::::::::::::::::::::::::::::::::::::::::::::::::::<______________>::::::::::::::::::

# RM_HELIX NESTED 80-80 160-160, nbp = 1 nbp_cov = 0
# aggregated NONE
NESTED  :::::::::::::::::::::::::::::::::::::::::::::::::::::::::::::::::::::<_____________________________________________________________________>:::::::::::::
        :::::::::::::::::::::::::::::::::::::::::::::::::::::::::::::::::::::::::::::::::::::::::::::::::::::::::::::::::::::::::::::::::::::::::::::::::::::::::
NESTED  :::::::::::::::::::::::::::::::::::::::::::::::::::::::::::::::::::::::::::::::<_______________________________________________________________________________>::::::::::::::
        ::::::::::::::::::::::::::::::::::::::::::::::::::::::::::::::::::::::::::::::::::::::::::::::::::::::::::::::::::::::::::::::::::::::::::::::::::::::::::::::::::::::::::::::

# RM_HELIX NESTED 69-74 161-166, nbp = 6 nbp_cov = 0
# aggregated NONE
NESTED  ::::::::::::::::::::::::::::::::::::::::::::::::::::::::::<<<<<<____________________________________________________________________________>>>>>>:::::::
        :::::::::::::::::::::::::::::::::::::::::::::::::::::::::::::::::::::::::::::::::::::::::::::::::::::::::::::::::::::::::::::::::::::::::::::::::::::::::
NESTED  ::::::::::::::::::::::::::::::::::::::::::::::::::::::::::::::::::::<<<<<<______________________________________________________________________________________>>>>>>::::::::
        ::::::::::::::::::::::::::::::::::::::::::::::::::::::::::::::::::::::::::::::::::::::::::::::::::::::::::::::::::::::::::::::::::::::::::::::::::::::::::::::::::::::::::::::

# RM_HELIX NESTED 61-65 170-173, nbp = 4 nbp_cov = 0
# aggregated NONE
NESTED  ::::::::::::::::::::::::::::::::::::::::::::::::::::<<<<____________________________________________________________________________________________>>>>:
        :::::::::::::::::::::::::::::::::::::::::::::::::::::::::::::::::::::::::::::::::::::::::::::::::::::::::::::::::::::::::::::::::::::::::::::::::::::::::
NESTED  ::::::::::::::::::::::::::::::::::::::::::::::::::::::::::::<<-<<________________________________________________________________________________________________________>>>>:
        ::::::::::::::::::::::::::::::::::::::::::::::::::::::::::::::::::::::::::::::::::::::::::::::::::::::::::::::::::::::::::::::::::::::::::::::::::::::::::::::::::::::::::::::

# RM_IL J4/5-IL 66-68 168-169, nbp = 0 nbp_cov = 0 nhl_b_cov 0/2
# aggregated NONE
RM_IL   ::::::::::::::::::::::::::::::::::::::::::::::::::::::::xx::::::::::::::::::::::::::::::::::::::::::::::::::::::::::::::::::::::::::::::::::::::::xx::::: J4/5-IL
RM_IL   :::::::::::::::::::::::::::::::::::::::::::::::::::::::::::::::::x:x:::::::::::::::::::::::::::::::::::::::::::::::::::::::::::::::::::::::::::::::::::::::::::::::::::xx::::: J4/5-IL

# RM_BL Docking-elbow 75-79 161-160, nbp = 0 nbp_cov = 0 nhl_b_cov 0/2
# aggregated NONE
RM_BL   ::::::::::::::::::::::::::::::::::::::::::::::::::::::::::::::::xxxxx::::::::::::::::::::::::::::::::::::::::::::::::::::::::::::::::::::::zz:::::::::::: Docking-elbow
RM_BL   ::::::::::::::::::::::::::::::::::::::::::::::::::::::::::::::::::::::::::xxxxx::::::::::::::::::::::::::::::::::::::::::::::::::::::::::::::::::::::::::::::::zz::::::::::::: Docking-elbow

# RM_J4 J4_tRNA.rot-3S 81-80 103-105 139-138 159-159, nbp = 0 nbp_cov = 0 nhl_b_cov 3/4
# aggregated NONE
RM_J4   :::::::::::::::::::::::::::::::::::::::::::::::::::::::::::::::::::::zz:::::::::::::::::XXX:::::::::::::::::::::::::::zz::::::::::::::::::X:::::::::::::: J4_tRNA.rot-3S
RM_J4   :::::::::::::::::::::::::::::::::::::::::::::::::::::::::::::::::::::::::::::::zz:::::::::::::::::::::xxx::::::::::::::::::::::::::::::::zz:::::::::::::::::::x::::::::::::::: J4_tRNA.rot-3S

# RM_BL bulged-G 113-112 132-132, nbp = 0 nbp_cov = 0 nhl_b_cov 0/2
# aggregated NONE
RM_BL   ::::::::::::::::::::::::::::::::::::::::::::::::::::::::::::::::::::::::::::::::::::::::::::::::zz::::::::::::::x:::::::::::::::::::::::::::::::::::::::: bulged-G
RM_BL   :::::::::::::::::::::::::::::::::::::::::::::::::::::::::::::::::::::::::::::::::::::::::::::::::::::::::::::::zz::::::::::::::::::x:::::::::::::::::::::::::::::::::::::::::: bulged-G

# RM_HL GNRA-tetraloop 89-92, nbp = 0 nbp_cov = 0 nhl_b_cov 1/1
# aggregated NONE
RM_HL   :::::::::::::::::::::::::::::::::::::::::::::::::::::::::::::::::::::::::::::XXXX:::::::::::::::::::::::::::::::::::::::::::::::::::::::::::::::::::::::: GNRA-tetraloop
RM_HL   ::::::::::::::::::::::::::::::::::::::::::::::::::::::::::::::::::::::::::::::::::::::::xxxx:::::::::::::::::::::::::::::::::::::::::::::::::::::::::::::::::::::::::::::::::: GNRA-tetraloop
# MSA RF02995_IMES-5 alen=153 nseq=52 time=7.37 secs

#-------------------------------------------------------------------------------------------------------
# MSA RF02996_int-alpA nseq 167 (167) alen 73 (118) avgid 50.85 (50.46) nbpairs 23 (23)
# Two-set statistical test (one test for annotated basepairs, another for all other pairs)
#
#
# Method Target_E-val [cov_min,cov_max] [FP | TP True Found | Sen PPV F] 
# GTp    0.05         [-9.95,361.85]     [7 | 23 23 30 | 100.00 76.67 86.79] 
#
#       left_pos       right_pos        score          E-value           pvalue       substitutions      power
#--------------------------------------------------------------------------------------------------------------
*	      67	     106	361.84743	5.42333e-24	2.35797e-25	89		0.95
*	       5	      84	335.73157	3.99124e-22	1.73532e-23	52		0.87
*	      13	      35	310.68073	2.4667e-20	1.07248e-21	50		0.86
*	      45	      75	263.70744	5.57742e-17	2.42497e-18	38		0.81
*	       4	      86	256.73845	1.76278e-16	7.66428e-18	51		0.87
*	       3	      87	255.08399	2.31199e-16	1.00521e-17	55		0.88
*	       7	      82	240.61225	2.48449e-15	1.08021e-16	50		0.86
*	       2	      88	234.92300	6.33702e-15	2.75523e-16	48		0.86
*	      65	     108	228.79282	1.73994e-14	7.56498e-16	56		0.88
*	      66	     107	217.62079	1.08523e-13	4.71838e-15	55		0.88
*	      68	     105	213.67833	2.07518e-13	9.02251e-15	58		0.89
*	      14	      34	212.03619	2.72046e-13	1.18281e-14	56		0.88
*	      44	      76	209.46411	4.13378e-13	1.79729e-14	32		0.76
*	       1	      89	176.77160	8.78962e-11	3.82158e-12	77		0.93
*	      46	      74	165.63639	5.44899e-10	2.36912e-11	35		0.78
*	       6	      83	165.42718	5.63016e-10	2.44789e-11	20		0.59
*	      47	      73	147.66288	1.02306e-08	4.44807e-10	30		0.74
*	      12	      36	143.81770	1.91721e-08	8.33571e-10	36		0.79
*	      64	     109	139.18091	4.09165e-08	1.77898e-09	25		0.67
*	      43	      77	137.19287	5.66789e-08	2.4643e-09	45		0.84
*	      63	     110	123.84048	4.97293e-07	2.16214e-08	50		0.86
~	      20	      22	144.88239	1.82968e-06	7.02371e-10	58		0.89
~	      21	      23	118.88213	0.000125787	4.82866e-08	58		0.89
~	      22	      23	113.55455	0.000296936	1.13987e-07	53		0.87
~	      20	      21	111.01968	0.000448634	1.7222e-07	63		0.90
~	      21	      25	110.72126	0.00047094	1.80783e-07	41		0.82
*	       8	      81	77.58697	0.000833066	3.62203e-05	16		0.50
~	      22	      24	104.15609	0.00135645	5.20711e-07	41		0.82
~	      20	      23	102.45357	0.00178406	6.84862e-07	63		0.90
*	      15	      33	70.97843	0.00231503	0.000100653	24		0.66

# The given structure

# Power analysis of given structure 
#
# Powertype = SINGLE SUBSTITUTIONS
# covary  left_pos      right_pos    substitutions      power
#----------------------------------------------------------------
     *    1		89		77		0.93
     *    2		88		48		0.86
     *    3		87		55		0.88
     *    4		86		51		0.87
     *    5		84		52		0.87
     *    6		83		20		0.59
     *    7		82		50		0.86
     *    8		81		16		0.50
     *    12		36		36		0.79
     *    13		35		50		0.86
     *    14		34		56		0.88
     *    15		33		24		0.66
     *    43		77		45		0.84
     *    44		76		32		0.76
     *    45		75		38		0.81
     *    46		74		35		0.78
     *    47		73		30		0.74
     *    63		110		50		0.86
     *    64		109		25		0.67
     *    65		108		56		0.88
     *    66		107		55		0.88
     *    67		106		89		0.95
     *    68		105		58		0.89
#
# BPAIRS 23
# avg substitutions per BP  45.6
# BPAIRS expected to covary 18.6 +/- 1.8
# BPAIRS observed to covary 23
#
# RMs = 4 L = 110

# RM_HELIX NESTED 12-15 33-36, nbp = 4 nbp_cov = 4
# aggregated NONE
NESTED  ::::::::::<<<<______>>>>:::::::::::::::::::::::::::::::::::::::::::::::::
        ::::::::::<<<<______>>>>:::::::::::::::::::::::::::::::::::::::::::::::::
NESTED  :::::::::::<<<<_________________>>>>::::::::::::::::::::::::::::::::::::::::::::::::::::::::::::::::::::::::::::::::::
        :::::::::::<<<<_________________>>>>::::::::::::::::::::::::::::::::::::::::::::::::::::::::::::::::::::::::::::::::::

# RM_HELIX NESTED 43-47 73-77, nbp = 5 nbp_cov = 5
# aggregated NONE
NESTED  :::::::::::::::::::::::::::::<<<<<_________>>>>>:::::::::::::::::::::::::
        :::::::::::::::::::::::::::::<<<<<_________>>>>>:::::::::::::::::::::::::
NESTED  ::::::::::::::::::::::::::::::::::::::::::<<<<<_________________________>>>>>:::::::::::::::::::::::::::::::::::::::::
        ::::::::::::::::::::::::::::::::::::::::::<<<<<_________________________>>>>>:::::::::::::::::::::::::::::::::::::::::

# RM_HELIX NESTED 1-8 81-89, nbp = 8 nbp_cov = 8
# aggregated NONE
NESTED  <<<<<<<<__________________________________________>>>>>>>>:::::::::::::::
        <<<<<<<<__________________________________________>>>>>>>>:::::::::::::::
NESTED  <<<<<<<<________________________________________________________________________>>>>->>>>:::::::::::::::::::::::::::::
        <<<<<<<<________________________________________________________________________>>>>->>>>:::::::::::::::::::::::::::::

# RM_HELIX PK 63-68 105-110, nbp = 6 nbp_cov = 6
# aggregated NONE
PK      :::::::::::::::::::::::::::::::::::::<<<<<<________________________>>>>>>
        :::::::::::::::::::::::::::::::::::::<<<<<<________________________>>>>>>
PK      ::::::::::::::::::::::::::::::::::::::::::::::::::::::::::::::<<<<<<____________________________________>>>>>>::::::::
        ::::::::::::::::::::::::::::::::::::::::::::::::::::::::::::::<<<<<<____________________________________>>>>>>::::::::
# Number of covarying pairs = 30

#
# Method Target_E-val [cov_min,cov_max] [FP | TP True Found | Sen PPV F] 
# GTp    0.05         [-9.95,361.85]     [0 | 30 106 30 | 28.30 100.00 44.12] 
#
# in_fold in_given   left_pos       right_pos      score           E-value    pvalue       substitutions      power
#-----------------------------------------------------------------------------------------------------------------------
*	*	        67	       106	361.84743	5.42333e-24	2.35797e-25	89		0.95
*	*	         5	        84	335.73157	3.99124e-22	1.73532e-23	52		0.87
*	*	        13	        35	310.68073	2.4667e-20	1.07248e-21	50		0.86
*	*	        45	        75	263.70744	5.57742e-17	2.42497e-18	38		0.81
*	*	         4	        86	256.73845	1.76278e-16	7.66428e-18	51		0.87
*	*	         3	        87	255.08399	2.31199e-16	1.00521e-17	55		0.88
*	*	         7	        82	240.61225	2.48449e-15	1.08021e-16	50		0.86
*	*	         2	        88	234.92300	6.33702e-15	2.75523e-16	48		0.86
*	*	        65	       108	228.79282	1.73994e-14	7.56498e-16	56		0.88
*	*	        66	       107	217.62079	1.08523e-13	4.71838e-15	55		0.88
*	*	        68	       105	213.67833	2.07518e-13	9.02251e-15	58		0.89
*	*	        14	        34	212.03619	2.72046e-13	1.18281e-14	56		0.88
*	*	        44	        76	209.46411	4.13378e-13	1.79729e-14	32		0.76
*	*	         1	        89	176.77160	8.78962e-11	3.82158e-12	77		0.93
*	*	        46	        74	165.63639	5.44899e-10	2.36912e-11	35		0.78
*	*	         6	        83	165.42718	5.63016e-10	2.44789e-11	20		0.59
*	*	        47	        73	147.66288	1.02306e-08	4.44807e-10	30		0.74
*	*	        12	        36	143.81770	1.91721e-08	8.33571e-10	36		0.79
*	*	        64	       109	139.18091	4.09165e-08	1.77898e-09	25		0.67
*	*	        43	        77	137.19287	5.66789e-08	2.4643e-09	45		0.84
*	*	        63	       110	123.84048	4.97293e-07	2.16214e-08	50		0.86
*	~	        20	        22	144.88239	1.82968e-06	7.02371e-10	58		0.89
*	~	        21	        23	118.88213	0.000125787	4.82866e-08	58		0.89
*	~	        22	        23	113.55455	0.000296936	1.13987e-07	53		0.87
*	~	        20	        21	111.01968	0.000448634	1.7222e-07	63		0.90
*	~	        21	        25	110.72126	0.00047094	1.80783e-07	41		0.82
*	*	         8	        81	77.58697	0.000833066	3.62203e-05	16		0.50
*	~	        22	        24	104.15609	0.00135645	5.20711e-07	41		0.82
*	~	        20	        23	102.45357	0.00178406	6.84862e-07	63		0.90
*	*	        15	        33	70.97843	0.00231503	0.000100653	24		0.66

# The predicted CaCoFold structure

# Power analysis of CaCoFold structure 
#
# Powertype = SINGLE SUBSTITUTIONS
# covary  left_pos      right_pos    substitutions      power
#----------------------------------------------------------------
     *    1		89		77		0.93
     *    2		88		48		0.86
     *    3		87		55		0.88
     *    4		86		51		0.87
     *    5		84		52		0.87
     *    6		83		20		0.59
     *    7		82		50		0.86
     *    8		81		16		0.50
     *    12		36		36		0.79
     *    13		35		50		0.86
     *    14		34		56		0.88
          15		24		32		0.76
     *    15		33		24		0.66
     *    20		21		63		0.90
     *    20		22		58		0.89
     *    20		23		63		0.90
     *    21		23		58		0.89
     *    21		25		41		0.82
     *    22		23		53		0.87
     *    22		24		41		0.82
          40		80		24		0.66
          41		79		18		0.55
     *    43		77		45		0.84
     *    44		76		32		0.76
     *    45		75		38		0.81
     *    46		74		35		0.78
     *    47		73		30		0.74
     *    63		110		50		0.86
     *    64		109		25		0.67
     *    65		108		56		0.88
     *    66		107		55		0.88
     *    67		106		89		0.95
     *    68		105		58		0.89
          73		98		35		0.78
#
# BPAIRS 34
# avg substitutions per BP  45.1
# BPAIRS expected to covary 27.5 +/- 2.2
# BPAIRS observed to covary 30
#
# RMs = 11 L = 110

# RM_HELIX NESTED 20-20 22-22, nbp = 1 nbp_cov = 1
# aggregated NONE
NESTED  ::::::::::::::<_>::::::::::::::::::::::::::::::::::::::::::::::::::::::::
        ::::::::::::::<_>::::::::::::::::::::::::::::::::::::::::::::::::::::::::
NESTED  :::::::::::::::::::<_>::::::::::::::::::::::::::::::::::::::::::::::::::::::::::::::::::::::::::::::::::::::::::::::::
        :::::::::::::::::::<_>::::::::::::::::::::::::::::::::::::::::::::::::::::::::::::::::::::::::::::::::::::::::::::::::

# RM_HELIX NESTED 12-15 33-36, nbp = 4 nbp_cov = 4
# aggregated NONE
NESTED  ::::::::::<<<<______>>>>:::::::::::::::::::::::::::::::::::::::::::::::::
        ::::::::::<<<<______>>>>:::::::::::::::::::::::::::::::::::::::::::::::::
NESTED  :::::::::::<<<<_________________>>>>::::::::::::::::::::::::::::::::::::::::::::::::::::::::::::::::::::::::::::::::::
        :::::::::::<<<<_________________>>>>::::::::::::::::::::::::::::::::::::::::::::::::::::::::::::::::::::::::::::::::::

# RM_HELIX NESTED 40-47 73-80, nbp = 7 nbp_cov = 5
# aggregated NONE
NESTED  :::::::::::::::::::::::::::<<<<<<<_________>>>>>>>:::::::::::::::::::::::
        :::::::::::::::::::::::::::::<<<<<_________>>>>>:::::::::::::::::::::::::
NESTED  :::::::::::::::::::::::::::::::::::::::<<-<<<<<_________________________>>>>>->>::::::::::::::::::::::::::::::::::::::
        ::::::::::::::::::::::::::::::::::::::::::<<<<<_________________________>>>>>:::::::::::::::::::::::::::::::::::::::::

# RM_HELIX NESTED 1-8 81-89, nbp = 8 nbp_cov = 8
# aggregated NONE
NESTED  <<<<<<<<__________________________________________>>>>>>>>:::::::::::::::
        <<<<<<<<__________________________________________>>>>>>>>:::::::::::::::
NESTED  <<<<<<<<________________________________________________________________________>>>>->>>>:::::::::::::::::::::::::::::
        <<<<<<<<________________________________________________________________________>>>>->>>>:::::::::::::::::::::::::::::

# RM_HELIX TRIPLET 15-20 23-24, nbp = 2 nbp_cov = 1
# aggregated NONE
TRIPLET :::::::::::::<<__>>::::::::::::::::::::::::::::::::::::::::::::::::::::::
        ::::::::::::::<__>:::::::::::::::::::::::::::::::::::::::::::::::::::::::
TRIPLET ::::::::::::::<----<__>>::::::::::::::::::::::::::::::::::::::::::::::::::::::::::::::::::::::::::::::::::::::::::::::
        :::::::::::::::::::<__>:::::::::::::::::::::::::::::::::::::::::::::::::::::::::::::::::::::::::::::::::::::::::::::::

# RM_HELIX TRIPLET 20-20 21-21, nbp = 1 nbp_cov = 1
# aggregated NONE
TRIPLET ::::::::::::::<>:::::::::::::::::::::::::::::::::::::::::::::::::::::::::
        ::::::::::::::<>:::::::::::::::::::::::::::::::::::::::::::::::::::::::::
TRIPLET :::::::::::::::::::<>:::::::::::::::::::::::::::::::::::::::::::::::::::::::::::::::::::::::::::::::::::::::::::::::::
        :::::::::::::::::::<>:::::::::::::::::::::::::::::::::::::::::::::::::::::::::::::::::::::::::::::::::::::::::::::::::

# RM_HELIX TRIPLET 21-21 23-23, nbp = 1 nbp_cov = 1
# aggregated NONE
TRIPLET :::::::::::::::<_>:::::::::::::::::::::::::::::::::::::::::::::::::::::::
        :::::::::::::::<_>:::::::::::::::::::::::::::::::::::::::::::::::::::::::
TRIPLET ::::::::::::::::::::<_>:::::::::::::::::::::::::::::::::::::::::::::::::::::::::::::::::::::::::::::::::::::::::::::::
        ::::::::::::::::::::<_>:::::::::::::::::::::::::::::::::::::::::::::::::::::::::::::::::::::::::::::::::::::::::::::::

# RM_HELIX TRIPLET 21-22 24-25, nbp = 2 nbp_cov = 2
# aggregated NONE
TRIPLET :::::::::::::::<<_>>:::::::::::::::::::::::::::::::::::::::::::::::::::::
        :::::::::::::::<<_>>:::::::::::::::::::::::::::::::::::::::::::::::::::::
TRIPLET ::::::::::::::::::::<<_>>:::::::::::::::::::::::::::::::::::::::::::::::::::::::::::::::::::::::::::::::::::::::::::::
        ::::::::::::::::::::<<_>>:::::::::::::::::::::::::::::::::::::::::::::::::::::::::::::::::::::::::::::::::::::::::::::

# RM_HELIX TRIPLET 22-22 23-23, nbp = 1 nbp_cov = 1
# aggregated NONE
TRIPLET ::::::::::::::::<>:::::::::::::::::::::::::::::::::::::::::::::::::::::::
        ::::::::::::::::<>:::::::::::::::::::::::::::::::::::::::::::::::::::::::
TRIPLET :::::::::::::::::::::<>:::::::::::::::::::::::::::::::::::::::::::::::::::::::::::::::::::::::::::::::::::::::::::::::
        :::::::::::::::::::::<>:::::::::::::::::::::::::::::::::::::::::::::::::::::::::::::::::::::::::::::::::::::::::::::::

# RM_HELIX TRIPLET 63-73 98-110, nbp = 7 nbp_cov = 6
# aggregated NONE
TRIPLET :::::::::::::::::::::::::::::::::::::<<<<<<<______________________>>>>>>>
        :::::::::::::::::::::::::::::::::::::<<<<<<________________________>>>>>>
TRIPLET ::::::::::::::::::::::::::::::::::::::::::::::::::::::::::::::<<<<<<----<________________________>------>>>>>>::::::::
        ::::::::::::::::::::::::::::::::::::::::::::::::::::::::::::::<<<<<<____________________________________>>>>>>::::::::

# RM_J3 J3_groupII 10-11 37-39 81-80, nbp = 0 nbp_cov = 0 nhl_b_cov 3/3
# aggregated NONE
RM_J3   ::::::::XX::::::::::::::XXX::::::::::::::::::::::zz:::::::::::::::::::::: J3_groupII
RM_J3   :::::::::xx:::::::::::::::::::::::::xxx::::::::::::::::::::::::::::::::::::::::zz::::::::::::::::::::::::::::::::::::: J3_groupII
# MSA RF02996_int-alpA alen=73 nseq=167 time=1.60 secs

#-------------------------------------------------------------------------------------------------------
# MSA RF02997_HOLDH nseq 13 (13) alen 448 (460) avgid 73.66 (73.20) nbpairs 95 (95)
# Two-set statistical test (one test for annotated basepairs, another for all other pairs)
#
#
# Method Target_E-val [cov_min,cov_max] [FP | TP True Found | Sen PPV F] 
# GTp    0.05         [-7.20,14.11]     [0 | 6 95 6 | 6.32 100.00 11.88] 
#
#       left_pos       right_pos        score          E-value           pvalue       substitutions      power
#--------------------------------------------------------------------------------------------------------------
*	     443	     459	14.11364	0.000217643	2.29098e-06	4		0.07
*	     294	     404	13.66663	0.000479419	5.04652e-06	4		0.07
*	       1	      69	12.69150	0.00259382	2.73033e-05	4		0.07
*	      85	     149	11.98986	0.0077761	8.18537e-05	2		0.00
*	     134	     140	11.98986	0.0077761	8.18537e-05	2		0.00
*	     446	     456	10.47089	0.0446596	0.000470101	4		0.07

# The given structure

# Power analysis of given structure 
#
# Powertype = SINGLE SUBSTITUTIONS
# covary  left_pos      right_pos    substitutions      power
#----------------------------------------------------------------
     *    1		69		4		0.07
          2		68		1		0.00
          3		67		7		0.20
          4		66		3		0.02
          5		65		2		0.00
          6		64		5		0.11
          7		63		0		0.00
          8		62		4		0.07
          16		57		4		0.07
          17		56		4		0.07
          18		55		2		0.00
          23		52		4		0.07
          24		51		2		0.00
          25		50		1		0.00
          26		49		2		0.00
          28		45		0		0.00
          29		44		0		0.00
          30		43		0		0.00
          31		42		0		0.00
          71		161		0		0.00
          72		160		2		0.00
          73		159		0		0.00
          74		158		2		0.00
          75		157		2		0.00
          76		156		2		0.00
          77		155		3		0.02
          84		150		4		0.07
     *    85		149		2		0.00
          86		148		6		0.16
          87		147		1		0.00
          100		112		4		0.07
          101		111		2		0.00
          102		110		2		0.00
          130		144		1		0.00
          131		143		0		0.00
          132		142		3		0.02
          133		141		2		0.00
     *    134		140		2		0.00
          167		199		0		0.00
          168		198		0		0.00
          169		197		0		0.00
          170		196		0		0.00
          171		195		2		0.00
          178		189		1		0.00
          179		188		0		0.00
          180		187		0		0.00
          181		186		0		0.00
          210		305		0		0.00
          211		304		0		0.00
          212		303		0		0.00
          213		302		2		0.00
          214		301		2		0.00
          233		286		5		0.11
          234		285		0		0.00
          235		284		0		0.00
          239		282		0		0.00
          240		281		3		0.02
          241		280		2		0.00
          242		279		2		0.00
          243		278		4		0.07
          244		277		4		0.07
     *    294		404		4		0.07
          295		403		0		0.00
          296		402		0		0.00
          297		401		2		0.00
          298		400		0		0.00
          299		399		0		0.00
          317		389		2		0.00
          318		388		3		0.02
          319		387		0		0.00
          320		386		0		0.00
          333		383		2		0.00
          334		382		4		0.07
          335		381		0		0.00
          336		380		0		0.00
          346		379		3		0.02
          347		378		2		0.00
          352		372		2		0.00
          353		371		3		0.02
          354		370		1		0.00
          407		440		0		0.00
          408		439		2		0.00
          409		438		2		0.00
          410		437		1		0.00
          411		436		0		0.00
          412		435		2		0.00
          413		434		2		0.00
          414		433		0		0.00
          415		432		2		0.00
          442		460		4		0.07
     *    443		459		4		0.07
          444		458		2		0.00
          445		457		2		0.00
     *    446		456		4		0.07
          447		455		2		0.00
#
# BPAIRS 95
# avg substitutions per BP  1.8
# BPAIRS expected to covary 1.6 +/- 1.2
# BPAIRS observed to covary 6
#
# RMs = 20 L = 460

# RM_HELIX NESTED 28-31 42-45, nbp = 4 nbp_cov = 0
# aggregated NONE
NESTED  :::::::::::::::::::::::::::<<<<__________>>>>:::::::::::::::::::::::::::::::::::::::::::::::::::::::::::::::::::::::::::::::::::::::::::::::::::::::::::::::::::::::::::::::::::::::::::::::::::::::::::::::::::::::::::::::::::::::::::::::::::::::::::::::::::::::::::::::::::::::::::::::::::::::::::::::::::::::::::::::::::::::::::::::::::::::::::::::::::::::::::::::::::::::::::::::::::::::::::::::::::::::::::::::::::::::::::::::::::::::::::::::::::
        ::::::::::::::::::::::::::::::::::::::::::::::::::::::::::::::::::::::::::::::::::::::::::::::::::::::::::::::::::::::::::::::::::::::::::::::::::::::::::::::::::::::::::::::::::::::::::::::::::::::::::::::::::::::::::::::::::::::::::::::::::::::::::::::::::::::::::::::::::::::::::::::::::::::::::::::::::::::::::::::::::::::::::::::::::::::::::::::::::::::::::::::::::::::::::::::::::::::::::::::::::::::::::::::::::::::::::::::::::::::::::::::::
NESTED  :::::::::::::::::::::::::::<<<<__________>>>>:::::::::::::::::::::::::::::::::::::::::::::::::::::::::::::::::::::::::::::::::::::::::::::::::::::::::::::::::::::::::::::::::::::::::::::::::::::::::::::::::::::::::::::::::::::::::::::::::::::::::::::::::::::::::::::::::::::::::::::::::::::::::::::::::::::::::::::::::::::::::::::::::::::::::::::::::::::::::::::::::::::::::::::::::::::::::::::::::::::::::::::::::::::::::::::::::::::::::::::::::::::::::::::::
        ::::::::::::::::::::::::::::::::::::::::::::::::::::::::::::::::::::::::::::::::::::::::::::::::::::::::::::::::::::::::::::::::::::::::::::::::::::::::::::::::::::::::::::::::::::::::::::::::::::::::::::::::::::::::::::::::::::::::::::::::::::::::::::::::::::::::::::::::::::::::::::::::::::::::::::::::::::::::::::::::::::::::::::::::::::::::::::::::::::::::::::::::::::::::::::::::::::::::::::::::::::::::::::::::::::::::::::::::::::::::::::::::::::::::::::

# RM_HELIX NESTED 23-26 49-52, nbp = 4 nbp_cov = 0
# aggregated NONE
NESTED  ::::::::::::::::::::::<<<<______________________>>>>::::::::::::::::::::::::::::::::::::::::::::::::::::::::::::::::::::::::::::::::::::::::::::::::::::::::::::::::::::::::::::::::::::::::::::::::::::::::::::::::::::::::::::::::::::::::::::::::::::::::::::::::::::::::::::::::::::::::::::::::::::::::::::::::::::::::::::::::::::::::::::::::::::::::::::::::::::::::::::::::::::::::::::::::::::::::::::::::::::::::::::::::::::::::::::::::::::::::::::
        ::::::::::::::::::::::::::::::::::::::::::::::::::::::::::::::::::::::::::::::::::::::::::::::::::::::::::::::::::::::::::::::::::::::::::::::::::::::::::::::::::::::::::::::::::::::::::::::::::::::::::::::::::::::::::::::::::::::::::::::::::::::::::::::::::::::::::::::::::::::::::::::::::::::::::::::::::::::::::::::::::::::::::::::::::::::::::::::::::::::::::::::::::::::::::::::::::::::::::::::::::::::::::::::::::::::::::::::::::::::::::::::::
NESTED  ::::::::::::::::::::::<<<<______________________>>>>::::::::::::::::::::::::::::::::::::::::::::::::::::::::::::::::::::::::::::::::::::::::::::::::::::::::::::::::::::::::::::::::::::::::::::::::::::::::::::::::::::::::::::::::::::::::::::::::::::::::::::::::::::::::::::::::::::::::::::::::::::::::::::::::::::::::::::::::::::::::::::::::::::::::::::::::::::::::::::::::::::::::::::::::::::::::::::::::::::::::::::::::::::::::::::::::::::::::::::::::::::::::
        ::::::::::::::::::::::::::::::::::::::::::::::::::::::::::::::::::::::::::::::::::::::::::::::::::::::::::::::::::::::::::::::::::::::::::::::::::::::::::::::::::::::::::::::::::::::::::::::::::::::::::::::::::::::::::::::::::::::::::::::::::::::::::::::::::::::::::::::::::::::::::::::::::::::::::::::::::::::::::::::::::::::::::::::::::::::::::::::::::::::::::::::::::::::::::::::::::::::::::::::::::::::::::::::::::::::::::::::::::::::::::::::::::::::::::::

# RM_HELIX NESTED 16-18 55-57, nbp = 3 nbp_cov = 0
# aggregated NONE
NESTED  :::::::::::::::<<<___________________________________>>>::::::::::::::::::::::::::::::::::::::::::::::::::::::::::::::::::::::::::::::::::::::::::::::::::::::::::::::::::::::::::::::::::::::::::::::::::::::::::::::::::::::::::::::::::::::::::::::::::::::::::::::::::::::::::::::::::::::::::::::::::::::::::::::::::::::::::::::::::::::::::::::::::::::::::::::::::::::::::::::::::::::::::::::::::::::::::::::::::::::::::::::::::::::::::::::::::::::::
        ::::::::::::::::::::::::::::::::::::::::::::::::::::::::::::::::::::::::::::::::::::::::::::::::::::::::::::::::::::::::::::::::::::::::::::::::::::::::::::::::::::::::::::::::::::::::::::::::::::::::::::::::::::::::::::::::::::::::::::::::::::::::::::::::::::::::::::::::::::::::::::::::::::::::::::::::::::::::::::::::::::::::::::::::::::::::::::::::::::::::::::::::::::::::::::::::::::::::::::::::::::::::::::::::::::::::::::::::::::::::::::::::
NESTED  :::::::::::::::<<<____________________________________>>>:::::::::::::::::::::::::::::::::::::::::::::::::::::::::::::::::::::::::::::::::::::::::::::::::::::::::::::::::::::::::::::::::::::::::::::::::::::::::::::::::::::::::::::::::::::::::::::::::::::::::::::::::::::::::::::::::::::::::::::::::::::::::::::::::::::::::::::::::::::::::::::::::::::::::::::::::::::::::::::::::::::::::::::::::::::::::::::::::::::::::::::::::::::::::::::::::::::::::::::::::::
        ::::::::::::::::::::::::::::::::::::::::::::::::::::::::::::::::::::::::::::::::::::::::::::::::::::::::::::::::::::::::::::::::::::::::::::::::::::::::::::::::::::::::::::::::::::::::::::::::::::::::::::::::::::::::::::::::::::::::::::::::::::::::::::::::::::::::::::::::::::::::::::::::::::::::::::::::::::::::::::::::::::::::::::::::::::::::::::::::::::::::::::::::::::::::::::::::::::::::::::::::::::::::::::::::::::::::::::::::::::::::::::::::::::::::::::

# RM_HELIX NESTED 1-8 62-69, nbp = 8 nbp_cov = 1
# aggregated NONE
NESTED  <<<<<<<<____________________________________________________>>>>>>>>::::::::::::::::::::::::::::::::::::::::::::::::::::::::::::::::::::::::::::::::::::::::::::::::::::::::::::::::::::::::::::::::::::::::::::::::::::::::::::::::::::::::::::::::::::::::::::::::::::::::::::::::::::::::::::::::::::::::::::::::::::::::::::::::::::::::::::::::::::::::::::::::::::::::::::::::::::::::::::::::::::::::::::::::::::::::::::::::::::::::::::::::::::::::::::
        <__________________________________________________________________>::::::::::::::::::::::::::::::::::::::::::::::::::::::::::::::::::::::::::::::::::::::::::::::::::::::::::::::::::::::::::::::::::::::::::::::::::::::::::::::::::::::::::::::::::::::::::::::::::::::::::::::::::::::::::::::::::::::::::::::::::::::::::::::::::::::::::::::::::::::::::::::::::::::::::::::::::::::::::::::::::::::::::::::::::::::::::::::::::::::::::::::::::::::::::::
NESTED  <<<<<<<<_____________________________________________________>>>>>>>>:::::::::::::::::::::::::::::::::::::::::::::::::::::::::::::::::::::::::::::::::::::::::::::::::::::::::::::::::::::::::::::::::::::::::::::::::::::::::::::::::::::::::::::::::::::::::::::::::::::::::::::::::::::::::::::::::::::::::::::::::::::::::::::::::::::::::::::::::::::::::::::::::::::::::::::::::::::::::::::::::::::::::::::::::::::::::::::::::::::::::::::::::::::::::::::::::::::::
        <___________________________________________________________________>:::::::::::::::::::::::::::::::::::::::::::::::::::::::::::::::::::::::::::::::::::::::::::::::::::::::::::::::::::::::::::::::::::::::::::::::::::::::::::::::::::::::::::::::::::::::::::::::::::::::::::::::::::::::::::::::::::::::::::::::::::::::::::::::::::::::::::::::::::::::::::::::::::::::::::::::::::::::::::::::::::::::::::::::::::::::::::::::::::::::::::::::::::::::::::::::::::::::

# RM_HELIX NESTED 100-102 110-112, nbp = 3 nbp_cov = 0
# aggregated NONE
NESTED  :::::::::::::::::::::::::::::::::::::::::::::::::::::::::::::::::::::::::::::::::::::::::::::::::<<<_______>>>::::::::::::::::::::::::::::::::::::::::::::::::::::::::::::::::::::::::::::::::::::::::::::::::::::::::::::::::::::::::::::::::::::::::::::::::::::::::::::::::::::::::::::::::::::::::::::::::::::::::::::::::::::::::::::::::::::::::::::::::::::::::::::::::::::::::::::::::::::::::::::::::::::::::::::::::::::::::::::::::::::::::::::::::::
        ::::::::::::::::::::::::::::::::::::::::::::::::::::::::::::::::::::::::::::::::::::::::::::::::::::::::::::::::::::::::::::::::::::::::::::::::::::::::::::::::::::::::::::::::::::::::::::::::::::::::::::::::::::::::::::::::::::::::::::::::::::::::::::::::::::::::::::::::::::::::::::::::::::::::::::::::::::::::::::::::::::::::::::::::::::::::::::::::::::::::::::::::::::::::::::::::::::::::::::::::::::::::::::::::::::::::::::::::::::::::::::::::
NESTED  :::::::::::::::::::::::::::::::::::::::::::::::::::::::::::::::::::::::::::::::::::::::::::::::::::<<<_______>>>::::::::::::::::::::::::::::::::::::::::::::::::::::::::::::::::::::::::::::::::::::::::::::::::::::::::::::::::::::::::::::::::::::::::::::::::::::::::::::::::::::::::::::::::::::::::::::::::::::::::::::::::::::::::::::::::::::::::::::::::::::::::::::::::::::::::::::::::::::::::::::::::::::::::::::::::::::::::::::::::::::::::::::::::::::::::::::
        ::::::::::::::::::::::::::::::::::::::::::::::::::::::::::::::::::::::::::::::::::::::::::::::::::::::::::::::::::::::::::::::::::::::::::::::::::::::::::::::::::::::::::::::::::::::::::::::::::::::::::::::::::::::::::::::::::::::::::::::::::::::::::::::::::::::::::::::::::::::::::::::::::::::::::::::::::::::::::::::::::::::::::::::::::::::::::::::::::::::::::::::::::::::::::::::::::::::::::::::::::::::::::::::::::::::::::::::::::::::::::::::::::::::::::::

# RM_HELIX NESTED 130-134 140-144, nbp = 5 nbp_cov = 1
# aggregated NONE
NESTED  :::::::::::::::::::::::::::::::::::::::::::::::::::::::::::::::::::::::::::::::::::::::::::::::::::::::::::::::::::::::::::::::<<<<<____>>>>>:::::::::::::::::::::::::::::::::::::::::::::::::::::::::::::::::::::::::::::::::::::::::::::::::::::::::::::::::::::::::::::::::::::::::::::::::::::::::::::::::::::::::::::::::::::::::::::::::::::::::::::::::::::::::::::::::::::::::::::::::::::::::::::::::::::::::::::::::::::::::::::::::::::::::::::::::::
        :::::::::::::::::::::::::::::::::::::::::::::::::::::::::::::::::::::::::::::::::::::::::::::::::::::::::::::::::::::::::::::::::::<____>:::::::::::::::::::::::::::::::::::::::::::::::::::::::::::::::::::::::::::::::::::::::::::::::::::::::::::::::::::::::::::::::::::::::::::::::::::::::::::::::::::::::::::::::::::::::::::::::::::::::::::::::::::::::::::::::::::::::::::::::::::::::::::::::::::::::::::::::::::::::::::::::::::::::::::::::::::::::
NESTED  :::::::::::::::::::::::::::::::::::::::::::::::::::::::::::::::::::::::::::::::::::::::::::::::::::::::::::::::::::::::::::::::::<<<<<_____>>>>>::::::::::::::::::::::::::::::::::::::::::::::::::::::::::::::::::::::::::::::::::::::::::::::::::::::::::::::::::::::::::::::::::::::::::::::::::::::::::::::::::::::::::::::::::::::::::::::::::::::::::::::::::::::::::::::::::::::::::::::::::::::::::::::::::::::::::::::::::::::::::::::::::::::::::::::::::::::::::::
        :::::::::::::::::::::::::::::::::::::::::::::::::::::::::::::::::::::::::::::::::::::::::::::::::::::::::::::::::::::::::::::::::::::<_____>::::::::::::::::::::::::::::::::::::::::::::::::::::::::::::::::::::::::::::::::::::::::::::::::::::::::::::::::::::::::::::::::::::::::::::::::::::::::::::::::::::::::::::::::::::::::::::::::::::::::::::::::::::::::::::::::::::::::::::::::::::::::::::::::::::::::::::::::::::::::::::::::::::::::::::::::::::::::::::::::

# RM_HELIX NESTED 84-87 147-150, nbp = 4 nbp_cov = 1
# aggregated NONE
NESTED  ::::::::::::::::::::::::::::::::::::::::::::::::::::::::::::::::::::::::::::::::::<<<<_________________________________________________________>>>>:::::::::::::::::::::::::::::::::::::::::::::::::::::::::::::::::::::::::::::::::::::::::::::::::::::::::::::::::::::::::::::::::::::::::::::::::::::::::::::::::::::::::::::::::::::::::::::::::::::::::::::::::::::::::::::::::::::::::::::::::::::::::::::::::::::::::::::::::::::::::::::::::::::::::::::
        :::::::::::::::::::::::::::::::::::::::::::::::::::::::::::::::::::::::::::::::::::<_____________________________________________________________>::::::::::::::::::::::::::::::::::::::::::::::::::::::::::::::::::::::::::::::::::::::::::::::::::::::::::::::::::::::::::::::::::::::::::::::::::::::::::::::::::::::::::::::::::::::::::::::::::::::::::::::::::::::::::::::::::::::::::::::::::::::::::::::::::::::::::::::::::::::::::::::::::::::::::::::
NESTED  :::::::::::::::::::::::::::::::::::::::::::::::::::::::::::::::::::::::::::::::::::<<<<___________________________________________________________>>>>::::::::::::::::::::::::::::::::::::::::::::::::::::::::::::::::::::::::::::::::::::::::::::::::::::::::::::::::::::::::::::::::::::::::::::::::::::::::::::::::::::::::::::::::::::::::::::::::::::::::::::::::::::::::::::::::::::::::::::::::::::::::::::::::::::::::::::::::::::::::::::::::::::::::::::::::::::::
        ::::::::::::::::::::::::::::::::::::::::::::::::::::::::::::::::::::::::::::::::::::<_______________________________________________________________>:::::::::::::::::::::::::::::::::::::::::::::::::::::::::::::::::::::::::::::::::::::::::::::::::::::::::::::::::::::::::::::::::::::::::::::::::::::::::::::::::::::::::::::::::::::::::::::::::::::::::::::::::::::::::::::::::::::::::::::::::::::::::::::::::::::::::::::::::::::::::::::::::::::::::::::::::::::::

# RM_HELIX NESTED 71-77 155-161, nbp = 7 nbp_cov = 0
# aggregated NONE
NESTED  :::::::::::::::::::::::::::::::::::::::::::::::::::::::::::::::::::::<<<<<<<__________________________________________________________________________>>>>>>>:::::::::::::::::::::::::::::::::::::::::::::::::::::::::::::::::::::::::::::::::::::::::::::::::::::::::::::::::::::::::::::::::::::::::::::::::::::::::::::::::::::::::::::::::::::::::::::::::::::::::::::::::::::::::::::::::::::::::::::::::::::::::::::::::::::::::::::::::::::::::::::::::::
        ::::::::::::::::::::::::::::::::::::::::::::::::::::::::::::::::::::::::::::::::::::::::::::::::::::::::::::::::::::::::::::::::::::::::::::::::::::::::::::::::::::::::::::::::::::::::::::::::::::::::::::::::::::::::::::::::::::::::::::::::::::::::::::::::::::::::::::::::::::::::::::::::::::::::::::::::::::::::::::::::::::::::::::::::::::::::::::::::::::::::::::::::::::::::::::::::::::::::::::::::::::::::::::::::::::::::::::::::::::::::::::::::
NESTED  ::::::::::::::::::::::::::::::::::::::::::::::::::::::::::::::::::::::<<<<<<<_____________________________________________________________________________>>>>>>>:::::::::::::::::::::::::::::::::::::::::::::::::::::::::::::::::::::::::::::::::::::::::::::::::::::::::::::::::::::::::::::::::::::::::::::::::::::::::::::::::::::::::::::::::::::::::::::::::::::::::::::::::::::::::::::::::::::::::::::::::::::::::::::::::::::::::::::::::::::::::::::::::::::::::::
        ::::::::::::::::::::::::::::::::::::::::::::::::::::::::::::::::::::::::::::::::::::::::::::::::::::::::::::::::::::::::::::::::::::::::::::::::::::::::::::::::::::::::::::::::::::::::::::::::::::::::::::::::::::::::::::::::::::::::::::::::::::::::::::::::::::::::::::::::::::::::::::::::::::::::::::::::::::::::::::::::::::::::::::::::::::::::::::::::::::::::::::::::::::::::::::::::::::::::::::::::::::::::::::::::::::::::::::::::::::::::::::::::::::::::::::

# RM_HELIX NESTED 178-181 186-189, nbp = 4 nbp_cov = 0
# aggregated NONE
NESTED  ::::::::::::::::::::::::::::::::::::::::::::::::::::::::::::::::::::::::::::::::::::::::::::::::::::::::::::::::::::::::::::::::::::::::::::::::::::::::::::::::::::::::::::<<<<____>>>>::::::::::::::::::::::::::::::::::::::::::::::::::::::::::::::::::::::::::::::::::::::::::::::::::::::::::::::::::::::::::::::::::::::::::::::::::::::::::::::::::::::::::::::::::::::::::::::::::::::::::::::::::::::::::::::::::::::::::::::::::::::::::::::::::::::::
        ::::::::::::::::::::::::::::::::::::::::::::::::::::::::::::::::::::::::::::::::::::::::::::::::::::::::::::::::::::::::::::::::::::::::::::::::::::::::::::::::::::::::::::::::::::::::::::::::::::::::::::::::::::::::::::::::::::::::::::::::::::::::::::::::::::::::::::::::::::::::::::::::::::::::::::::::::::::::::::::::::::::::::::::::::::::::::::::::::::::::::::::::::::::::::::::::::::::::::::::::::::::::::::::::::::::::::::::::::::::::::::::::
NESTED  :::::::::::::::::::::::::::::::::::::::::::::::::::::::::::::::::::::::::::::::::::::::::::::::::::::::::::::::::::::::::::::::::::::::::::::::::::::::::::::::::::::::::::::::::<<<<____>>>>:::::::::::::::::::::::::::::::::::::::::::::::::::::::::::::::::::::::::::::::::::::::::::::::::::::::::::::::::::::::::::::::::::::::::::::::::::::::::::::::::::::::::::::::::::::::::::::::::::::::::::::::::::::::::::::::::::::::::::::::::::::::::::::::::::::::::::::::
        ::::::::::::::::::::::::::::::::::::::::::::::::::::::::::::::::::::::::::::::::::::::::::::::::::::::::::::::::::::::::::::::::::::::::::::::::::::::::::::::::::::::::::::::::::::::::::::::::::::::::::::::::::::::::::::::::::::::::::::::::::::::::::::::::::::::::::::::::::::::::::::::::::::::::::::::::::::::::::::::::::::::::::::::::::::::::::::::::::::::::::::::::::::::::::::::::::::::::::::::::::::::::::::::::::::::::::::::::::::::::::::::::::::::::::::

# RM_HELIX NESTED 167-171 195-199, nbp = 5 nbp_cov = 0
# aggregated NONE
NESTED  ::::::::::::::::::::::::::::::::::::::::::::::::::::::::::::::::::::::::::::::::::::::::::::::::::::::::::::::::::::::::::::::::::::::::::::::::::::::::::::::::::<<<<<______________________>>>>>::::::::::::::::::::::::::::::::::::::::::::::::::::::::::::::::::::::::::::::::::::::::::::::::::::::::::::::::::::::::::::::::::::::::::::::::::::::::::::::::::::::::::::::::::::::::::::::::::::::::::::::::::::::::::::::::::::::::::::::::::::::::::::::
        ::::::::::::::::::::::::::::::::::::::::::::::::::::::::::::::::::::::::::::::::::::::::::::::::::::::::::::::::::::::::::::::::::::::::::::::::::::::::::::::::::::::::::::::::::::::::::::::::::::::::::::::::::::::::::::::::::::::::::::::::::::::::::::::::::::::::::::::::::::::::::::::::::::::::::::::::::::::::::::::::::::::::::::::::::::::::::::::::::::::::::::::::::::::::::::::::::::::::::::::::::::::::::::::::::::::::::::::::::::::::::::::::
NESTED  ::::::::::::::::::::::::::::::::::::::::::::::::::::::::::::::::::::::::::::::::::::::::::::::::::::::::::::::::::::::::::::::::::::::::::::::::::::::::::::::::::::::<<<<<_______________________>>>>>:::::::::::::::::::::::::::::::::::::::::::::::::::::::::::::::::::::::::::::::::::::::::::::::::::::::::::::::::::::::::::::::::::::::::::::::::::::::::::::::::::::::::::::::::::::::::::::::::::::::::::::::::::::::::::::::::::::::::::::::::::::::::::::::::::::
        ::::::::::::::::::::::::::::::::::::::::::::::::::::::::::::::::::::::::::::::::::::::::::::::::::::::::::::::::::::::::::::::::::::::::::::::::::::::::::::::::::::::::::::::::::::::::::::::::::::::::::::::::::::::::::::::::::::::::::::::::::::::::::::::::::::::::::::::::::::::::::::::::::::::::::::::::::::::::::::::::::::::::::::::::::::::::::::::::::::::::::::::::::::::::::::::::::::::::::::::::::::::::::::::::::::::::::::::::::::::::::::::::::::::::::::

# RM_HELIX NESTED 239-244 277-282, nbp = 6 nbp_cov = 0
# aggregated NONE
NESTED  ::::::::::::::::::::::::::::::::::::::::::::::::::::::::::::::::::::::::::::::::::::::::::::::::::::::::::::::::::::::::::::::::::::::::::::::::::::::::::::::::::::::::::::::::::::::::::::::::::::::::::::::::::::::::::::::::::::::::<<<<<<______________________________>>>>>>::::::::::::::::::::::::::::::::::::::::::::::::::::::::::::::::::::::::::::::::::::::::::::::::::::::::::::::::::::::::::::::::::::::::::::::::::::::::::::::::::::::::::::::
        ::::::::::::::::::::::::::::::::::::::::::::::::::::::::::::::::::::::::::::::::::::::::::::::::::::::::::::::::::::::::::::::::::::::::::::::::::::::::::::::::::::::::::::::::::::::::::::::::::::::::::::::::::::::::::::::::::::::::::::::::::::::::::::::::::::::::::::::::::::::::::::::::::::::::::::::::::::::::::::::::::::::::::::::::::::::::::::::::::::::::::::::::::::::::::::::::::::::::::::::::::::::::::::::::::::::::::::::::::::::::::::::::
NESTED  ::::::::::::::::::::::::::::::::::::::::::::::::::::::::::::::::::::::::::::::::::::::::::::::::::::::::::::::::::::::::::::::::::::::::::::::::::::::::::::::::::::::::::::::::::::::::::::::::::::::::::::::::::::::::::::::::::::::::::::::<<<<<<________________________________>>>>>>::::::::::::::::::::::::::::::::::::::::::::::::::::::::::::::::::::::::::::::::::::::::::::::::::::::::::::::::::::::::::::::::::::::::::::::::::::::::::::::::::::::::::::::::::
        ::::::::::::::::::::::::::::::::::::::::::::::::::::::::::::::::::::::::::::::::::::::::::::::::::::::::::::::::::::::::::::::::::::::::::::::::::::::::::::::::::::::::::::::::::::::::::::::::::::::::::::::::::::::::::::::::::::::::::::::::::::::::::::::::::::::::::::::::::::::::::::::::::::::::::::::::::::::::::::::::::::::::::::::::::::::::::::::::::::::::::::::::::::::::::::::::::::::::::::::::::::::::::::::::::::::::::::::::::::::::::::::::::::::::::::

# RM_HELIX NESTED 233-235 284-286, nbp = 3 nbp_cov = 0
# aggregated NONE
NESTED  ::::::::::::::::::::::::::::::::::::::::::::::::::::::::::::::::::::::::::::::::::::::::::::::::::::::::::::::::::::::::::::::::::::::::::::::::::::::::::::::::::::::::::::::::::::::::::::::::::::::::::::::::::::::::::::::::::<<<______________________________________________>>>::::::::::::::::::::::::::::::::::::::::::::::::::::::::::::::::::::::::::::::::::::::::::::::::::::::::::::::::::::::::::::::::::::::::::::::::::::::::::::::::::::::::::
        ::::::::::::::::::::::::::::::::::::::::::::::::::::::::::::::::::::::::::::::::::::::::::::::::::::::::::::::::::::::::::::::::::::::::::::::::::::::::::::::::::::::::::::::::::::::::::::::::::::::::::::::::::::::::::::::::::::::::::::::::::::::::::::::::::::::::::::::::::::::::::::::::::::::::::::::::::::::::::::::::::::::::::::::::::::::::::::::::::::::::::::::::::::::::::::::::::::::::::::::::::::::::::::::::::::::::::::::::::::::::::::::::
NESTED  ::::::::::::::::::::::::::::::::::::::::::::::::::::::::::::::::::::::::::::::::::::::::::::::::::::::::::::::::::::::::::::::::::::::::::::::::::::::::::::::::::::::::::::::::::::::::::::::::::::::::::::::::::::::::::::::::::::::::<<<________________________________________________>>>::::::::::::::::::::::::::::::::::::::::::::::::::::::::::::::::::::::::::::::::::::::::::::::::::::::::::::::::::::::::::::::::::::::::::::::::::::::::::::::::::::::::::::::
        ::::::::::::::::::::::::::::::::::::::::::::::::::::::::::::::::::::::::::::::::::::::::::::::::::::::::::::::::::::::::::::::::::::::::::::::::::::::::::::::::::::::::::::::::::::::::::::::::::::::::::::::::::::::::::::::::::::::::::::::::::::::::::::::::::::::::::::::::::::::::::::::::::::::::::::::::::::::::::::::::::::::::::::::::::::::::::::::::::::::::::::::::::::::::::::::::::::::::::::::::::::::::::::::::::::::::::::::::::::::::::::::::::::::::::::

# RM_HELIX NESTED 210-214 301-305, nbp = 5 nbp_cov = 0
# aggregated NONE
NESTED  ::::::::::::::::::::::::::::::::::::::::::::::::::::::::::::::::::::::::::::::::::::::::::::::::::::::::::::::::::::::::::::::::::::::::::::::::::::::::::::::::::::::::::::::::::::::::::::::::::::::::::::<<<<<___________________________________________________________________________________>>>>>:::::::::::::::::::::::::::::::::::::::::::::::::::::::::::::::::::::::::::::::::::::::::::::::::::::::::::::::::::::::::::::::::::::::::::::::::::::::
        ::::::::::::::::::::::::::::::::::::::::::::::::::::::::::::::::::::::::::::::::::::::::::::::::::::::::::::::::::::::::::::::::::::::::::::::::::::::::::::::::::::::::::::::::::::::::::::::::::::::::::::::::::::::::::::::::::::::::::::::::::::::::::::::::::::::::::::::::::::::::::::::::::::::::::::::::::::::::::::::::::::::::::::::::::::::::::::::::::::::::::::::::::::::::::::::::::::::::::::::::::::::::::::::::::::::::::::::::::::::::::::::::
NESTED  :::::::::::::::::::::::::::::::::::::::::::::::::::::::::::::::::::::::::::::::::::::::::::::::::::::::::::::::::::::::::::::::::::::::::::::::::::::::::::::::::::::::::::::::::::::::::::::::::::::::::::::::::<<<<<______________________________________________________________________________________>>>>>:::::::::::::::::::::::::::::::::::::::::::::::::::::::::::::::::::::::::::::::::::::::::::::::::::::::::::::::::::::::::::::::::::::::::::::::::::::::::::
        ::::::::::::::::::::::::::::::::::::::::::::::::::::::::::::::::::::::::::::::::::::::::::::::::::::::::::::::::::::::::::::::::::::::::::::::::::::::::::::::::::::::::::::::::::::::::::::::::::::::::::::::::::::::::::::::::::::::::::::::::::::::::::::::::::::::::::::::::::::::::::::::::::::::::::::::::::::::::::::::::::::::::::::::::::::::::::::::::::::::::::::::::::::::::::::::::::::::::::::::::::::::::::::::::::::::::::::::::::::::::::::::::::::::::::::

# RM_HELIX NESTED 352-354 370-372, nbp = 3 nbp_cov = 0
# aggregated NONE
NESTED  ::::::::::::::::::::::::::::::::::::::::::::::::::::::::::::::::::::::::::::::::::::::::::::::::::::::::::::::::::::::::::::::::::::::::::::::::::::::::::::::::::::::::::::::::::::::::::::::::::::::::::::::::::::::::::::::::::::::::::::::::::::::::::::::::::::::::::::::::::::::::::::::::::::::::::::::::::::::::::::::::::::::::::::::::::::::<<<_____________>>>:::::::::::::::::::::::::::::::::::::::::::::::::::::::::::::::::::::::::::::::::::::::
        ::::::::::::::::::::::::::::::::::::::::::::::::::::::::::::::::::::::::::::::::::::::::::::::::::::::::::::::::::::::::::::::::::::::::::::::::::::::::::::::::::::::::::::::::::::::::::::::::::::::::::::::::::::::::::::::::::::::::::::::::::::::::::::::::::::::::::::::::::::::::::::::::::::::::::::::::::::::::::::::::::::::::::::::::::::::::::::::::::::::::::::::::::::::::::::::::::::::::::::::::::::::::::::::::::::::::::::::::::::::::::::::::
NESTED  :::::::::::::::::::::::::::::::::::::::::::::::::::::::::::::::::::::::::::::::::::::::::::::::::::::::::::::::::::::::::::::::::::::::::::::::::::::::::::::::::::::::::::::::::::::::::::::::::::::::::::::::::::::::::::::::::::::::::::::::::::::::::::::::::::::::::::::::::::::::::::::::::::::::::::::::::::::::::::::::::::::::::::::::::::::::::::::::<<<_______________>>>::::::::::::::::::::::::::::::::::::::::::::::::::::::::::::::::::::::::::::::::::::::::
        ::::::::::::::::::::::::::::::::::::::::::::::::::::::::::::::::::::::::::::::::::::::::::::::::::::::::::::::::::::::::::::::::::::::::::::::::::::::::::::::::::::::::::::::::::::::::::::::::::::::::::::::::::::::::::::::::::::::::::::::::::::::::::::::::::::::::::::::::::::::::::::::::::::::::::::::::::::::::::::::::::::::::::::::::::::::::::::::::::::::::::::::::::::::::::::::::::::::::::::::::::::::::::::::::::::::::::::::::::::::::::::::::::::::::::::

# RM_HELIX NESTED 346-347 378-379, nbp = 2 nbp_cov = 0
# aggregated NONE
NESTED  ::::::::::::::::::::::::::::::::::::::::::::::::::::::::::::::::::::::::::::::::::::::::::::::::::::::::::::::::::::::::::::::::::::::::::::::::::::::::::::::::::::::::::::::::::::::::::::::::::::::::::::::::::::::::::::::::::::::::::::::::::::::::::::::::::::::::::::::::::::::::::::::::::::::::::::::::::::::::::::::::::::::::::::::::<<____________________________>>::::::::::::::::::::::::::::::::::::::::::::::::::::::::::::::::::::::::::::::::
        ::::::::::::::::::::::::::::::::::::::::::::::::::::::::::::::::::::::::::::::::::::::::::::::::::::::::::::::::::::::::::::::::::::::::::::::::::::::::::::::::::::::::::::::::::::::::::::::::::::::::::::::::::::::::::::::::::::::::::::::::::::::::::::::::::::::::::::::::::::::::::::::::::::::::::::::::::::::::::::::::::::::::::::::::::::::::::::::::::::::::::::::::::::::::::::::::::::::::::::::::::::::::::::::::::::::::::::::::::::::::::::::::
NESTED  :::::::::::::::::::::::::::::::::::::::::::::::::::::::::::::::::::::::::::::::::::::::::::::::::::::::::::::::::::::::::::::::::::::::::::::::::::::::::::::::::::::::::::::::::::::::::::::::::::::::::::::::::::::::::::::::::::::::::::::::::::::::::::::::::::::::::::::::::::::::::::::::::::::::::::::::::::::::::::::::::::::::::::::::::::::::::<<______________________________>>:::::::::::::::::::::::::::::::::::::::::::::::::::::::::::::::::::::::::::::::::
        ::::::::::::::::::::::::::::::::::::::::::::::::::::::::::::::::::::::::::::::::::::::::::::::::::::::::::::::::::::::::::::::::::::::::::::::::::::::::::::::::::::::::::::::::::::::::::::::::::::::::::::::::::::::::::::::::::::::::::::::::::::::::::::::::::::::::::::::::::::::::::::::::::::::::::::::::::::::::::::::::::::::::::::::::::::::::::::::::::::::::::::::::::::::::::::::::::::::::::::::::::::::::::::::::::::::::::::::::::::::::::::::::::::::::::::

# RM_HELIX NESTED 333-336 380-383, nbp = 4 nbp_cov = 0
# aggregated NONE
NESTED  :::::::::::::::::::::::::::::::::::::::::::::::::::::::::::::::::::::::::::::::::::::::::::::::::::::::::::::::::::::::::::::::::::::::::::::::::::::::::::::::::::::::::::::::::::::::::::::::::::::::::::::::::::::::::::::::::::::::::::::::::::::::::::::::::::::::::::::::::::::::::::::::::::::::::::::::::::::::::::::::::::<<<<_________________________________________>>>>::::::::::::::::::::::::::::::::::::::::::::::::::::::::::::::::::::::::::::
        ::::::::::::::::::::::::::::::::::::::::::::::::::::::::::::::::::::::::::::::::::::::::::::::::::::::::::::::::::::::::::::::::::::::::::::::::::::::::::::::::::::::::::::::::::::::::::::::::::::::::::::::::::::::::::::::::::::::::::::::::::::::::::::::::::::::::::::::::::::::::::::::::::::::::::::::::::::::::::::::::::::::::::::::::::::::::::::::::::::::::::::::::::::::::::::::::::::::::::::::::::::::::::::::::::::::::::::::::::::::::::::::::
NESTED  ::::::::::::::::::::::::::::::::::::::::::::::::::::::::::::::::::::::::::::::::::::::::::::::::::::::::::::::::::::::::::::::::::::::::::::::::::::::::::::::::::::::::::::::::::::::::::::::::::::::::::::::::::::::::::::::::::::::::::::::::::::::::::::::::::::::::::::::::::::::::::::::::::::::::::::::::::::::::::::::::::::::::::::<<<<___________________________________________>>>>:::::::::::::::::::::::::::::::::::::::::::::::::::::::::::::::::::::::::::::
        ::::::::::::::::::::::::::::::::::::::::::::::::::::::::::::::::::::::::::::::::::::::::::::::::::::::::::::::::::::::::::::::::::::::::::::::::::::::::::::::::::::::::::::::::::::::::::::::::::::::::::::::::::::::::::::::::::::::::::::::::::::::::::::::::::::::::::::::::::::::::::::::::::::::::::::::::::::::::::::::::::::::::::::::::::::::::::::::::::::::::::::::::::::::::::::::::::::::::::::::::::::::::::::::::::::::::::::::::::::::::::::::::::::::::::::

# RM_HELIX NESTED 317-320 386-389, nbp = 4 nbp_cov = 0
# aggregated NONE
NESTED  :::::::::::::::::::::::::::::::::::::::::::::::::::::::::::::::::::::::::::::::::::::::::::::::::::::::::::::::::::::::::::::::::::::::::::::::::::::::::::::::::::::::::::::::::::::::::::::::::::::::::::::::::::::::::::::::::::::::::::::::::::::::::::::::::::::::::::::::::::::::::::::::::::::::::::::::::::<<<<_______________________________________________________________>>>>::::::::::::::::::::::::::::::::::::::::::::::::::::::::::::::::::::::
        ::::::::::::::::::::::::::::::::::::::::::::::::::::::::::::::::::::::::::::::::::::::::::::::::::::::::::::::::::::::::::::::::::::::::::::::::::::::::::::::::::::::::::::::::::::::::::::::::::::::::::::::::::::::::::::::::::::::::::::::::::::::::::::::::::::::::::::::::::::::::::::::::::::::::::::::::::::::::::::::::::::::::::::::::::::::::::::::::::::::::::::::::::::::::::::::::::::::::::::::::::::::::::::::::::::::::::::::::::::::::::::::::
NESTED  ::::::::::::::::::::::::::::::::::::::::::::::::::::::::::::::::::::::::::::::::::::::::::::::::::::::::::::::::::::::::::::::::::::::::::::::::::::::::::::::::::::::::::::::::::::::::::::::::::::::::::::::::::::::::::::::::::::::::::::::::::::::::::::::::::::::::::::::::::::::::::::::::::::::::::::::::::::::::::::<<<<_________________________________________________________________>>>>:::::::::::::::::::::::::::::::::::::::::::::::::::::::::::::::::::::::
        ::::::::::::::::::::::::::::::::::::::::::::::::::::::::::::::::::::::::::::::::::::::::::::::::::::::::::::::::::::::::::::::::::::::::::::::::::::::::::::::::::::::::::::::::::::::::::::::::::::::::::::::::::::::::::::::::::::::::::::::::::::::::::::::::::::::::::::::::::::::::::::::::::::::::::::::::::::::::::::::::::::::::::::::::::::::::::::::::::::::::::::::::::::::::::::::::::::::::::::::::::::::::::::::::::::::::::::::::::::::::::::::::::::::::::::

# RM_HELIX NESTED 407-415 432-440, nbp = 9 nbp_cov = 0
# aggregated NONE
NESTED  ::::::::::::::::::::::::::::::::::::::::::::::::::::::::::::::::::::::::::::::::::::::::::::::::::::::::::::::::::::::::::::::::::::::::::::::::::::::::::::::::::::::::::::::::::::::::::::::::::::::::::::::::::::::::::::::::::::::::::::::::::::::::::::::::::::::::::::::::::::::::::::::::::::::::::::::::::::::::::::::::::::::::::::::::::::::::::::::::::::::::::::::::::::::::::::::::::::::::::<<<<<<<<<________________>>>>>>>>>::::::::::::::::::::
        ::::::::::::::::::::::::::::::::::::::::::::::::::::::::::::::::::::::::::::::::::::::::::::::::::::::::::::::::::::::::::::::::::::::::::::::::::::::::::::::::::::::::::::::::::::::::::::::::::::::::::::::::::::::::::::::::::::::::::::::::::::::::::::::::::::::::::::::::::::::::::::::::::::::::::::::::::::::::::::::::::::::::::::::::::::::::::::::::::::::::::::::::::::::::::::::::::::::::::::::::::::::::::::::::::::::::::::::::::::::::::::::::
NESTED  ::::::::::::::::::::::::::::::::::::::::::::::::::::::::::::::::::::::::::::::::::::::::::::::::::::::::::::::::::::::::::::::::::::::::::::::::::::::::::::::::::::::::::::::::::::::::::::::::::::::::::::::::::::::::::::::::::::::::::::::::::::::::::::::::::::::::::::::::::::::::::::::::::::::::::::::::::::::::::::::::::::::::::::::::::::::::::::::::::::::::::::::::::::::::::::::::::::::::::::::::::::::<<<<<<<<<________________>>>>>>>>>::::::::::::::::::::
        ::::::::::::::::::::::::::::::::::::::::::::::::::::::::::::::::::::::::::::::::::::::::::::::::::::::::::::::::::::::::::::::::::::::::::::::::::::::::::::::::::::::::::::::::::::::::::::::::::::::::::::::::::::::::::::::::::::::::::::::::::::::::::::::::::::::::::::::::::::::::::::::::::::::::::::::::::::::::::::::::::::::::::::::::::::::::::::::::::::::::::::::::::::::::::::::::::::::::::::::::::::::::::::::::::::::::::::::::::::::::::::::::::::::::::::

# RM_HELIX NESTED 442-447 455-460, nbp = 6 nbp_cov = 2
# aggregated NONE
NESTED  :::::::::::::::::::::::::::::::::::::::::::::::::::::::::::::::::::::::::::::::::::::::::::::::::::::::::::::::::::::::::::::::::::::::::::::::::::::::::::::::::::::::::::::::::::::::::::::::::::::::::::::::::::::::::::::::::::::::::::::::::::::::::::::::::::::::::::::::::::::::::::::::::::::::::::::::::::::::::::::::::::::::::::::::::::::::::::::::::::::::::::::::::::::::::::::::::::::::::::::::::::::::::::::::::::::::::::::<<<<<<_______>>>>>>
        ::::::::::::::::::::::::::::::::::::::::::::::::::::::::::::::::::::::::::::::::::::::::::::::::::::::::::::::::::::::::::::::::::::::::::::::::::::::::::::::::::::::::::::::::::::::::::::::::::::::::::::::::::::::::::::::::::::::::::::::::::::::::::::::::::::::::::::::::::::::::::::::::::::::::::::::::::::::::::::::::::::::::::::::::::::::::::::::::::::::::::::::::::::::::::::::::::::::::::::::::::::::::::::::::::::::::::::::<--<_________>-->:
NESTED  :::::::::::::::::::::::::::::::::::::::::::::::::::::::::::::::::::::::::::::::::::::::::::::::::::::::::::::::::::::::::::::::::::::::::::::::::::::::::::::::::::::::::::::::::::::::::::::::::::::::::::::::::::::::::::::::::::::::::::::::::::::::::::::::::::::::::::::::::::::::::::::::::::::::::::::::::::::::::::::::::::::::::::::::::::::::::::::::::::::::::::::::::::::::::::::::::::::::::::::::::::::::::::::::::::::::::::::::::::::::::<<<<<<_______>>>>>>
        ::::::::::::::::::::::::::::::::::::::::::::::::::::::::::::::::::::::::::::::::::::::::::::::::::::::::::::::::::::::::::::::::::::::::::::::::::::::::::::::::::::::::::::::::::::::::::::::::::::::::::::::::::::::::::::::::::::::::::::::::::::::::::::::::::::::::::::::::::::::::::::::::::::::::::::::::::::::::::::::::::::::::::::::::::::::::::::::::::::::::::::::::::::::::::::::::::::::::::::::::::::::::::::::::::::::::::::::::::::::::::<--<_________>-->:

# RM_HELIX PK 294-299 399-404, nbp = 6 nbp_cov = 1
# aggregated NONE
PK      :::::::::::::::::::::::::::::::::::::::::::::::::::::::::::::::::::::::::::::::::::::::::::::::::::::::::::::::::::::::::::::::::::::::::::::::::::::::::::::::::::::::::::::::::::::::::::::::::::::::::::::::::::::::::::::::::::::::::::::::::::::::::::::::::::::::::::::::::::::::::::::<<<<<<_______________________________________________________________________________________________>>>>>>::::::::::::::::::::::::::::::::::::::::::::::::::::::::
        :::::::::::::::::::::::::::::::::::::::::::::::::::::::::::::::::::::::::::::::::::::::::::::::::::::::::::::::::::::::::::::::::::::::::::::::::::::::::::::::::::::::::::::::::::::::::::::::::::::::::::::::::::::::::::::::::::::::::::::::::::::::::::::::::::::::::::::::::::::::::::::<_________________________________________________________________________________________________________>::::::::::::::::::::::::::::::::::::::::::::::::::::::::
PK      :::::::::::::::::::::::::::::::::::::::::::::::::::::::::::::::::::::::::::::::::::::::::::::::::::::::::::::::::::::::::::::::::::::::::::::::::::::::::::::::::::::::::::::::::::::::::::::::::::::::::::::::::::::::::::::::::::::::::::::::::::::::::::::::::::::::::::::::::::::::::::::::::::::<<<<<<___________________________________________________________________________________________________>>>>>>::::::::::::::::::::::::::::::::::::::::::::::::::::::::
        :::::::::::::::::::::::::::::::::::::::::::::::::::::::::::::::::::::::::::::::::::::::::::::::::::::::::::::::::::::::::::::::::::::::::::::::::::::::::::::::::::::::::::::::::::::::::::::::::::::::::::::::::::::::::::::::::::::::::::::::::::::::::::::::::::::::::::::::::::::::::::::::::::::<_____________________________________________________________________________________________________________>::::::::::::::::::::::::::::::::::::::::::::::::::::::::
# Number of covarying pairs = 6

#
# Method Target_E-val [cov_min,cov_max] [FP | TP True Found | Sen PPV F] 
# GTp    0.05         [-7.20,14.11]     [0 | 6 541 6 | 1.11 100.00 2.19] 
#
# in_fold in_given   left_pos       right_pos      score           E-value    pvalue       substitutions      power
#-----------------------------------------------------------------------------------------------------------------------
*	*	       443	       459	14.11364	0.000217643	2.29098e-06	4		0.07
*	*	       294	       404	13.66663	0.000479419	5.04652e-06	4		0.07
*	*	         1	        69	12.69150	0.00259382	2.73033e-05	4		0.07
*	*	        85	       149	11.98986	0.0077761	8.18537e-05	2		0.00
*	*	       134	       140	11.98986	0.0077761	8.18537e-05	2		0.00
*	*	       446	       456	10.47089	0.0446596	0.000470101	4		0.07

# The predicted CaCoFold structure

# Power analysis of CaCoFold structure 
#
# Powertype = SINGLE SUBSTITUTIONS
# covary  left_pos      right_pos    substitutions      power
#----------------------------------------------------------------
     *    1		69		4		0.07
          2		68		1		0.00
          3		67		7		0.20
          4		66		3		0.02
          5		65		2		0.00
          6		64		5		0.11
          7		63		0		0.00
          8		62		4		0.07
          15		58		4		0.07
          16		57		4		0.07
          17		56		4		0.07
          18		55		2		0.00
          19		54		5		0.11
          20		52		5		0.11
          21		51		3		0.02
          24		50		1		0.00
          25		49		2		0.00
          26		48		1		0.00
          27		47		2		0.00
          28		45		0		0.00
          29		44		0		0.00
          30		43		0		0.00
          31		42		0		0.00
          71		161		0		0.00
          72		160		2		0.00
          73		159		0		0.00
          74		158		2		0.00
          75		157		2		0.00
          76		156		2		0.00
          84		150		4		0.07
     *    85		149		2		0.00
          86		148		6		0.16
          87		147		1		0.00
          88		124		2		0.00
          89		123		3		0.02
          91		122		0		0.00
          92		121		0		0.00
          97		115		0		0.00
          98		114		0		0.00
          99		113		0		0.00
          100		112		4		0.07
          101		111		2		0.00
          102		110		2		0.00
          129		145		0		0.00
          130		144		1		0.00
          131		143		0		0.00
          132		142		3		0.02
          133		141		2		0.00
     *    134		140		2		0.00
          169		407		0		0.00
          170		406		1		0.00
     *    294		404		4		0.07
          295		403		0		0.00
          296		402		0		0.00
          297		401		2		0.00
          298		400		0		0.00
          299		399		0		0.00
          304		393		2		0.00
          305		392		0		0.00
          316		391		0		0.00
          317		390		1		0.00
          318		389		3		0.02
          319		388		1		0.00
          320		387		0		0.00
          321		386		0		0.00
          322		385		0		0.00
          323		384		0		0.00
          333		383		2		0.00
          334		382		4		0.07
          335		381		0		0.00
          336		380		0		0.00
          346		379		3		0.02
          347		378		2		0.00
          352		372		2		0.00
          353		371		3		0.02
          355		370		1		0.00
          356		369		0		0.00
          357		368		0		0.00
          358		367		0		0.00
          408		439		2		0.00
          409		438		2		0.00
          410		437		1		0.00
          411		436		0		0.00
          412		435		2		0.00
          413		434		2		0.00
          414		433		0		0.00
          415		432		2		0.00
          442		460		4		0.07
     *    443		459		4		0.07
          444		458		2		0.00
          445		457		2		0.00
     *    446		456		4		0.07
          447		455		2		0.00
          448		454		0		0.00
#
# BPAIRS 94
# avg substitutions per BP  1.7
# BPAIRS expected to covary 1.6 +/- 1.2
# BPAIRS observed to covary 6
#
# RMs = 20 L = 460

# RM_HELIX NESTED 15-31 42-58, nbp = 15 nbp_cov = 0
# aggregated NONE
NESTED  ::::::::::::::<<<<<<<--<<<<<<<<__________>>>>->>>>>>>>>>>:::::::::::::::::::::::::::::::::::::::::::::::::::::::::::::::::::::::::::::::::::::::::::::::::::::::::::::::::::::::::::::::::::::::::::::::::::::::::::::::::::::::::::::::::::::::::::::::::::::::::::::::::::::::::::::::::::::::::::::::::::::::::::::::::::::::::::::::::::::::::::::::::::::::::::::::::::::::::::::::::::::::::::::::::::::::::::::::::::::::::::::::::::::::::::::::::::::::
        ::::::::::::::::::::::::::::::::::::::::::::::::::::::::::::::::::::::::::::::::::::::::::::::::::::::::::::::::::::::::::::::::::::::::::::::::::::::::::::::::::::::::::::::::::::::::::::::::::::::::::::::::::::::::::::::::::::::::::::::::::::::::::::::::::::::::::::::::::::::::::::::::::::::::::::::::::::::::::::::::::::::::::::::::::::::::::::::::::::::::::::::::::::::::::::::::::::::::::::::::::::::::::::::::::::::::::::::::::::::::::::::::
NESTED  ::::::::::::::<<<<<<<--<<<<<<<<__________>>>>->>>>>>->>>>>::::::::::::::::::::::::::::::::::::::::::::::::::::::::::::::::::::::::::::::::::::::::::::::::::::::::::::::::::::::::::::::::::::::::::::::::::::::::::::::::::::::::::::::::::::::::::::::::::::::::::::::::::::::::::::::::::::::::::::::::::::::::::::::::::::::::::::::::::::::::::::::::::::::::::::::::::::::::::::::::::::::::::::::::::::::::::::::::::::::::::::::::::::::::::::::::::::::::::::::::::
        ::::::::::::::::::::::::::::::::::::::::::::::::::::::::::::::::::::::::::::::::::::::::::::::::::::::::::::::::::::::::::::::::::::::::::::::::::::::::::::::::::::::::::::::::::::::::::::::::::::::::::::::::::::::::::::::::::::::::::::::::::::::::::::::::::::::::::::::::::::::::::::::::::::::::::::::::::::::::::::::::::::::::::::::::::::::::::::::::::::::::::::::::::::::::::::::::::::::::::::::::::::::::::::::::::::::::::::::::::::::::::::::::::::::::::::

# RM_HELIX NESTED 1-8 62-69, nbp = 8 nbp_cov = 1
# aggregated NONE
NESTED  <<<<<<<<____________________________________________________>>>>>>>>::::::::::::::::::::::::::::::::::::::::::::::::::::::::::::::::::::::::::::::::::::::::::::::::::::::::::::::::::::::::::::::::::::::::::::::::::::::::::::::::::::::::::::::::::::::::::::::::::::::::::::::::::::::::::::::::::::::::::::::::::::::::::::::::::::::::::::::::::::::::::::::::::::::::::::::::::::::::::::::::::::::::::::::::::::::::::::::::::::::::::::::::::::::::::::
        <__________________________________________________________________>::::::::::::::::::::::::::::::::::::::::::::::::::::::::::::::::::::::::::::::::::::::::::::::::::::::::::::::::::::::::::::::::::::::::::::::::::::::::::::::::::::::::::::::::::::::::::::::::::::::::::::::::::::::::::::::::::::::::::::::::::::::::::::::::::::::::::::::::::::::::::::::::::::::::::::::::::::::::::::::::::::::::::::::::::::::::::::::::::::::::::::::::::::::::::::
NESTED  <<<<<<<<_____________________________________________________>>>>>>>>:::::::::::::::::::::::::::::::::::::::::::::::::::::::::::::::::::::::::::::::::::::::::::::::::::::::::::::::::::::::::::::::::::::::::::::::::::::::::::::::::::::::::::::::::::::::::::::::::::::::::::::::::::::::::::::::::::::::::::::::::::::::::::::::::::::::::::::::::::::::::::::::::::::::::::::::::::::::::::::::::::::::::::::::::::::::::::::::::::::::::::::::::::::::::::::::::::::::
        <___________________________________________________________________>:::::::::::::::::::::::::::::::::::::::::::::::::::::::::::::::::::::::::::::::::::::::::::::::::::::::::::::::::::::::::::::::::::::::::::::::::::::::::::::::::::::::::::::::::::::::::::::::::::::::::::::::::::::::::::::::::::::::::::::::::::::::::::::::::::::::::::::::::::::::::::::::::::::::::::::::::::::::::::::::::::::::::::::::::::::::::::::::::::::::::::::::::::::::::::::::::::::::

# RM_HELIX NESTED 97-102 110-115, nbp = 6 nbp_cov = 0
# aggregated NONE
NESTED  ::::::::::::::::::::::::::::::::::::::::::::::::::::::::::::::::::::::::::::::::::::::::::::::<<<<<<_______>>>>>>:::::::::::::::::::::::::::::::::::::::::::::::::::::::::::::::::::::::::::::::::::::::::::::::::::::::::::::::::::::::::::::::::::::::::::::::::::::::::::::::::::::::::::::::::::::::::::::::::::::::::::::::::::::::::::::::::::::::::::::::::::::::::::::::::::::::::::::::::::::::::::::::::::::::::::::::::::::::::::::::::::::::::::::::
        ::::::::::::::::::::::::::::::::::::::::::::::::::::::::::::::::::::::::::::::::::::::::::::::::::::::::::::::::::::::::::::::::::::::::::::::::::::::::::::::::::::::::::::::::::::::::::::::::::::::::::::::::::::::::::::::::::::::::::::::::::::::::::::::::::::::::::::::::::::::::::::::::::::::::::::::::::::::::::::::::::::::::::::::::::::::::::::::::::::::::::::::::::::::::::::::::::::::::::::::::::::::::::::::::::::::::::::::::::::::::::::::::
NESTED  ::::::::::::::::::::::::::::::::::::::::::::::::::::::::::::::::::::::::::::::::::::::::::::::::<<<<<<_______>>>>>>:::::::::::::::::::::::::::::::::::::::::::::::::::::::::::::::::::::::::::::::::::::::::::::::::::::::::::::::::::::::::::::::::::::::::::::::::::::::::::::::::::::::::::::::::::::::::::::::::::::::::::::::::::::::::::::::::::::::::::::::::::::::::::::::::::::::::::::::::::::::::::::::::::::::::::::::::::::::::::::::::::::::::::::::::::::::::
        ::::::::::::::::::::::::::::::::::::::::::::::::::::::::::::::::::::::::::::::::::::::::::::::::::::::::::::::::::::::::::::::::::::::::::::::::::::::::::::::::::::::::::::::::::::::::::::::::::::::::::::::::::::::::::::::::::::::::::::::::::::::::::::::::::::::::::::::::::::::::::::::::::::::::::::::::::::::::::::::::::::::::::::::::::::::::::::::::::::::::::::::::::::::::::::::::::::::::::::::::::::::::::::::::::::::::::::::::::::::::::::::::::::::::::::

# RM_HELIX NESTED 88-92 121-124, nbp = 4 nbp_cov = 0
# aggregated NONE
NESTED  ::::::::::::::::::::::::::::::::::::::::::::::::::::::::::::::::::::::::::::::::::::::<<<<____________________________>>>>::::::::::::::::::::::::::::::::::::::::::::::::::::::::::::::::::::::::::::::::::::::::::::::::::::::::::::::::::::::::::::::::::::::::::::::::::::::::::::::::::::::::::::::::::::::::::::::::::::::::::::::::::::::::::::::::::::::::::::::::::::::::::::::::::::::::::::::::::::::::::::::::::::::::::::::::::::::::::::::::::::::
        ::::::::::::::::::::::::::::::::::::::::::::::::::::::::::::::::::::::::::::::::::::::::::::::::::::::::::::::::::::::::::::::::::::::::::::::::::::::::::::::::::::::::::::::::::::::::::::::::::::::::::::::::::::::::::::::::::::::::::::::::::::::::::::::::::::::::::::::::::::::::::::::::::::::::::::::::::::::::::::::::::::::::::::::::::::::::::::::::::::::::::::::::::::::::::::::::::::::::::::::::::::::::::::::::::::::::::::::::::::::::::::::::
NESTED  :::::::::::::::::::::::::::::::::::::::::::::::::::::::::::::::::::::::::::::::::::::::<<-<<____________________________>>>>::::::::::::::::::::::::::::::::::::::::::::::::::::::::::::::::::::::::::::::::::::::::::::::::::::::::::::::::::::::::::::::::::::::::::::::::::::::::::::::::::::::::::::::::::::::::::::::::::::::::::::::::::::::::::::::::::::::::::::::::::::::::::::::::::::::::::::::::::::::::::::::::::::::::::::::::::::::::::::::::::::::::::::::::
        ::::::::::::::::::::::::::::::::::::::::::::::::::::::::::::::::::::::::::::::::::::::::::::::::::::::::::::::::::::::::::::::::::::::::::::::::::::::::::::::::::::::::::::::::::::::::::::::::::::::::::::::::::::::::::::::::::::::::::::::::::::::::::::::::::::::::::::::::::::::::::::::::::::::::::::::::::::::::::::::::::::::::::::::::::::::::::::::::::::::::::::::::::::::::::::::::::::::::::::::::::::::::::::::::::::::::::::::::::::::::::::::::::::::::::::

# RM_HELIX NESTED 129-134 140-145, nbp = 6 nbp_cov = 1
# aggregated NONE
NESTED  ::::::::::::::::::::::::::::::::::::::::::::::::::::::::::::::::::::::::::::::::::::::::::::::::::::::::::::::::::::::::::::::<<<<<<____>>>>>>::::::::::::::::::::::::::::::::::::::::::::::::::::::::::::::::::::::::::::::::::::::::::::::::::::::::::::::::::::::::::::::::::::::::::::::::::::::::::::::::::::::::::::::::::::::::::::::::::::::::::::::::::::::::::::::::::::::::::::::::::::::::::::::::::::::::::::::::::::::::::::::::::::::::::::::::::
        :::::::::::::::::::::::::::::::::::::::::::::::::::::::::::::::::::::::::::::::::::::::::::::::::::::::::::::::::::::::::::::::::::<____>:::::::::::::::::::::::::::::::::::::::::::::::::::::::::::::::::::::::::::::::::::::::::::::::::::::::::::::::::::::::::::::::::::::::::::::::::::::::::::::::::::::::::::::::::::::::::::::::::::::::::::::::::::::::::::::::::::::::::::::::::::::::::::::::::::::::::::::::::::::::::::::::::::::::::::::::::::::::
NESTED  ::::::::::::::::::::::::::::::::::::::::::::::::::::::::::::::::::::::::::::::::::::::::::::::::::::::::::::::::::::::::::::::::<<<<<<_____>>>>>>:::::::::::::::::::::::::::::::::::::::::::::::::::::::::::::::::::::::::::::::::::::::::::::::::::::::::::::::::::::::::::::::::::::::::::::::::::::::::::::::::::::::::::::::::::::::::::::::::::::::::::::::::::::::::::::::::::::::::::::::::::::::::::::::::::::::::::::::::::::::::::::::::::::::::::::::::::::::::::
        :::::::::::::::::::::::::::::::::::::::::::::::::::::::::::::::::::::::::::::::::::::::::::::::::::::::::::::::::::::::::::::::::::::<_____>::::::::::::::::::::::::::::::::::::::::::::::::::::::::::::::::::::::::::::::::::::::::::::::::::::::::::::::::::::::::::::::::::::::::::::::::::::::::::::::::::::::::::::::::::::::::::::::::::::::::::::::::::::::::::::::::::::::::::::::::::::::::::::::::::::::::::::::::::::::::::::::::::::::::::::::::::::::::::::::::

# RM_HELIX NESTED 84-87 147-150, nbp = 4 nbp_cov = 1
# aggregated NONE
NESTED  ::::::::::::::::::::::::::::::::::::::::::::::::::::::::::::::::::::::::::::::::::<<<<_________________________________________________________>>>>:::::::::::::::::::::::::::::::::::::::::::::::::::::::::::::::::::::::::::::::::::::::::::::::::::::::::::::::::::::::::::::::::::::::::::::::::::::::::::::::::::::::::::::::::::::::::::::::::::::::::::::::::::::::::::::::::::::::::::::::::::::::::::::::::::::::::::::::::::::::::::::::::::::::::::::
        :::::::::::::::::::::::::::::::::::::::::::::::::::::::::::::::::::::::::::::::::::<_____________________________________________________________>::::::::::::::::::::::::::::::::::::::::::::::::::::::::::::::::::::::::::::::::::::::::::::::::::::::::::::::::::::::::::::::::::::::::::::::::::::::::::::::::::::::::::::::::::::::::::::::::::::::::::::::::::::::::::::::::::::::::::::::::::::::::::::::::::::::::::::::::::::::::::::::::::::::::::::::
NESTED  :::::::::::::::::::::::::::::::::::::::::::::::::::::::::::::::::::::::::::::::::::<<<<___________________________________________________________>>>>::::::::::::::::::::::::::::::::::::::::::::::::::::::::::::::::::::::::::::::::::::::::::::::::::::::::::::::::::::::::::::::::::::::::::::::::::::::::::::::::::::::::::::::::::::::::::::::::::::::::::::::::::::::::::::::::::::::::::::::::::::::::::::::::::::::::::::::::::::::::::::::::::::::::::::::::::::::
        ::::::::::::::::::::::::::::::::::::::::::::::::::::::::::::::::::::::::::::::::::::<_______________________________________________________________>:::::::::::::::::::::::::::::::::::::::::::::::::::::::::::::::::::::::::::::::::::::::::::::::::::::::::::::::::::::::::::::::::::::::::::::::::::::::::::::::::::::::::::::::::::::::::::::::::::::::::::::::::::::::::::::::::::::::::::::::::::::::::::::::::::::::::::::::::::::::::::::::::::::::::::::::::::::::

# RM_HELIX NESTED 71-76 156-161, nbp = 6 nbp_cov = 0
# aggregated NONE
NESTED  :::::::::::::::::::::::::::::::::::::::::::::::::::::::::::::::::::::<<<<<<____________________________________________________________________________>>>>>>:::::::::::::::::::::::::::::::::::::::::::::::::::::::::::::::::::::::::::::::::::::::::::::::::::::::::::::::::::::::::::::::::::::::::::::::::::::::::::::::::::::::::::::::::::::::::::::::::::::::::::::::::::::::::::::::::::::::::::::::::::::::::::::::::::::::::::::::::::::::::::::::::::
        ::::::::::::::::::::::::::::::::::::::::::::::::::::::::::::::::::::::::::::::::::::::::::::::::::::::::::::::::::::::::::::::::::::::::::::::::::::::::::::::::::::::::::::::::::::::::::::::::::::::::::::::::::::::::::::::::::::::::::::::::::::::::::::::::::::::::::::::::::::::::::::::::::::::::::::::::::::::::::::::::::::::::::::::::::::::::::::::::::::::::::::::::::::::::::::::::::::::::::::::::::::::::::::::::::::::::::::::::::::::::::::::::
NESTED  ::::::::::::::::::::::::::::::::::::::::::::::::::::::::::::::::::::::<<<<<<_______________________________________________________________________________>>>>>>:::::::::::::::::::::::::::::::::::::::::::::::::::::::::::::::::::::::::::::::::::::::::::::::::::::::::::::::::::::::::::::::::::::::::::::::::::::::::::::::::::::::::::::::::::::::::::::::::::::::::::::::::::::::::::::::::::::::::::::::::::::::::::::::::::::::::::::::::::::::::::::::::::::::::::
        ::::::::::::::::::::::::::::::::::::::::::::::::::::::::::::::::::::::::::::::::::::::::::::::::::::::::::::::::::::::::::::::::::::::::::::::::::::::::::::::::::::::::::::::::::::::::::::::::::::::::::::::::::::::::::::::::::::::::::::::::::::::::::::::::::::::::::::::::::::::::::::::::::::::::::::::::::::::::::::::::::::::::::::::::::::::::::::::::::::::::::::::::::::::::::::::::::::::::::::::::::::::::::::::::::::::::::::::::::::::::::::::::::::::::::::

# RM_HELIX NESTED 352-358 367-372, nbp = 6 nbp_cov = 0
# aggregated NONE
NESTED  ::::::::::::::::::::::::::::::::::::::::::::::::::::::::::::::::::::::::::::::::::::::::::::::::::::::::::::::::::::::::::::::::::::::::::::::::::::::::::::::::::::::::::::::::::::::::::::::::::::::::::::::::::::::::::::::::::::::::::::::::::::::::::::::::::::::::::::::::::::::::::::::::::::::::::::::::::::::::::::::::::::::::::::::::::::::<<-<<<<______>>>>>>:::::::::::::::::::::::::::::::::::::::::::::::::::::::::::::::::::::::::::::::::::::::
        ::::::::::::::::::::::::::::::::::::::::::::::::::::::::::::::::::::::::::::::::::::::::::::::::::::::::::::::::::::::::::::::::::::::::::::::::::::::::::::::::::::::::::::::::::::::::::::::::::::::::::::::::::::::::::::::::::::::::::::::::::::::::::::::::::::::::::::::::::::::::::::::::::::::::::::::::::::::::::::::::::::::::::::::::::::::::::::::::::::::::::::::::::::::::::::::::::::::::::::::::::::::::::::::::::::::::::::::::::::::::::::::::
NESTED  :::::::::::::::::::::::::::::::::::::::::::::::::::::::::::::::::::::::::::::::::::::::::::::::::::::::::::::::::::::::::::::::::::::::::::::::::::::::::::::::::::::::::::::::::::::::::::::::::::::::::::::::::::::::::::::::::::::::::::::::::::::::::::::::::::::::::::::::::::::::::::::::::::::::::::::::::::::::::::::::::::::::::::::::::::::::::::::::<<-<<<<________>>>>>>::::::::::::::::::::::::::::::::::::::::::::::::::::::::::::::::::::::::::::::::::::::::
        ::::::::::::::::::::::::::::::::::::::::::::::::::::::::::::::::::::::::::::::::::::::::::::::::::::::::::::::::::::::::::::::::::::::::::::::::::::::::::::::::::::::::::::::::::::::::::::::::::::::::::::::::::::::::::::::::::::::::::::::::::::::::::::::::::::::::::::::::::::::::::::::::::::::::::::::::::::::::::::::::::::::::::::::::::::::::::::::::::::::::::::::::::::::::::::::::::::::::::::::::::::::::::::::::::::::::::::::::::::::::::::::::::::::::::::

# RM_HELIX NESTED 346-347 378-379, nbp = 2 nbp_cov = 0
# aggregated NONE
NESTED  ::::::::::::::::::::::::::::::::::::::::::::::::::::::::::::::::::::::::::::::::::::::::::::::::::::::::::::::::::::::::::::::::::::::::::::::::::::::::::::::::::::::::::::::::::::::::::::::::::::::::::::::::::::::::::::::::::::::::::::::::::::::::::::::::::::::::::::::::::::::::::::::::::::::::::::::::::::::::::::::::::::::::::::::::<<____________________________>>::::::::::::::::::::::::::::::::::::::::::::::::::::::::::::::::::::::::::::::::
        ::::::::::::::::::::::::::::::::::::::::::::::::::::::::::::::::::::::::::::::::::::::::::::::::::::::::::::::::::::::::::::::::::::::::::::::::::::::::::::::::::::::::::::::::::::::::::::::::::::::::::::::::::::::::::::::::::::::::::::::::::::::::::::::::::::::::::::::::::::::::::::::::::::::::::::::::::::::::::::::::::::::::::::::::::::::::::::::::::::::::::::::::::::::::::::::::::::::::::::::::::::::::::::::::::::::::::::::::::::::::::::::::
NESTED  :::::::::::::::::::::::::::::::::::::::::::::::::::::::::::::::::::::::::::::::::::::::::::::::::::::::::::::::::::::::::::::::::::::::::::::::::::::::::::::::::::::::::::::::::::::::::::::::::::::::::::::::::::::::::::::::::::::::::::::::::::::::::::::::::::::::::::::::::::::::::::::::::::::::::::::::::::::::::::::::::::::::::::::::::::::::::<<______________________________>>:::::::::::::::::::::::::::::::::::::::::::::::::::::::::::::::::::::::::::::::::
        ::::::::::::::::::::::::::::::::::::::::::::::::::::::::::::::::::::::::::::::::::::::::::::::::::::::::::::::::::::::::::::::::::::::::::::::::::::::::::::::::::::::::::::::::::::::::::::::::::::::::::::::::::::::::::::::::::::::::::::::::::::::::::::::::::::::::::::::::::::::::::::::::::::::::::::::::::::::::::::::::::::::::::::::::::::::::::::::::::::::::::::::::::::::::::::::::::::::::::::::::::::::::::::::::::::::::::::::::::::::::::::::::::::::::::::

# RM_HELIX NESTED 333-336 380-383, nbp = 4 nbp_cov = 0
# aggregated NONE
NESTED  :::::::::::::::::::::::::::::::::::::::::::::::::::::::::::::::::::::::::::::::::::::::::::::::::::::::::::::::::::::::::::::::::::::::::::::::::::::::::::::::::::::::::::::::::::::::::::::::::::::::::::::::::::::::::::::::::::::::::::::::::::::::::::::::::::::::::::::::::::::::::::::::::::::::::::::::::::::::::::::::::::<<<<_________________________________________>>>>::::::::::::::::::::::::::::::::::::::::::::::::::::::::::::::::::::::::::::
        ::::::::::::::::::::::::::::::::::::::::::::::::::::::::::::::::::::::::::::::::::::::::::::::::::::::::::::::::::::::::::::::::::::::::::::::::::::::::::::::::::::::::::::::::::::::::::::::::::::::::::::::::::::::::::::::::::::::::::::::::::::::::::::::::::::::::::::::::::::::::::::::::::::::::::::::::::::::::::::::::::::::::::::::::::::::::::::::::::::::::::::::::::::::::::::::::::::::::::::::::::::::::::::::::::::::::::::::::::::::::::::::::
NESTED  ::::::::::::::::::::::::::::::::::::::::::::::::::::::::::::::::::::::::::::::::::::::::::::::::::::::::::::::::::::::::::::::::::::::::::::::::::::::::::::::::::::::::::::::::::::::::::::::::::::::::::::::::::::::::::::::::::::::::::::::::::::::::::::::::::::::::::::::::::::::::::::::::::::::::::::::::::::::::::::::::::::::::::::<<<<___________________________________________>>>>:::::::::::::::::::::::::::::::::::::::::::::::::::::::::::::::::::::::::::::
        ::::::::::::::::::::::::::::::::::::::::::::::::::::::::::::::::::::::::::::::::::::::::::::::::::::::::::::::::::::::::::::::::::::::::::::::::::::::::::::::::::::::::::::::::::::::::::::::::::::::::::::::::::::::::::::::::::::::::::::::::::::::::::::::::::::::::::::::::::::::::::::::::::::::::::::::::::::::::::::::::::::::::::::::::::::::::::::::::::::::::::::::::::::::::::::::::::::::::::::::::::::::::::::::::::::::::::::::::::::::::::::::::::::::::::::

# RM_HELIX NESTED 316-323 384-391, nbp = 8 nbp_cov = 0
# aggregated NONE
NESTED  ::::::::::::::::::::::::::::::::::::::::::::::::::::::::::::::::::::::::::::::::::::::::::::::::::::::::::::::::::::::::::::::::::::::::::::::::::::::::::::::::::::::::::::::::::::::::::::::::::::::::::::::::::::::::::::::::::::::::::::::::::::::::::::::::::::::::::::::::::::::::::::::::::::::::::::::::::<<<<<<<<__________________________________________________________>>>>>>>>::::::::::::::::::::::::::::::::::::::::::::::::::::::::::::::::::::
        ::::::::::::::::::::::::::::::::::::::::::::::::::::::::::::::::::::::::::::::::::::::::::::::::::::::::::::::::::::::::::::::::::::::::::::::::::::::::::::::::::::::::::::::::::::::::::::::::::::::::::::::::::::::::::::::::::::::::::::::::::::::::::::::::::::::::::::::::::::::::::::::::::::::::::::::::::::::::::::::::::::::::::::::::::::::::::::::::::::::::::::::::::::::::::::::::::::::::::::::::::::::::::::::::::::::::::::::::::::::::::::::::
NESTED  :::::::::::::::::::::::::::::::::::::::::::::::::::::::::::::::::::::::::::::::::::::::::::::::::::::::::::::::::::::::::::::::::::::::::::::::::::::::::::::::::::::::::::::::::::::::::::::::::::::::::::::::::::::::::::::::::::::::::::::::::::::::::::::::::::::::::::::::::::::::::::::::::::::::::::::::::::::::::::<<<<<<<<____________________________________________________________>>>>>>>>:::::::::::::::::::::::::::::::::::::::::::::::::::::::::::::::::::::
        ::::::::::::::::::::::::::::::::::::::::::::::::::::::::::::::::::::::::::::::::::::::::::::::::::::::::::::::::::::::::::::::::::::::::::::::::::::::::::::::::::::::::::::::::::::::::::::::::::::::::::::::::::::::::::::::::::::::::::::::::::::::::::::::::::::::::::::::::::::::::::::::::::::::::::::::::::::::::::::::::::::::::::::::::::::::::::::::::::::::::::::::::::::::::::::::::::::::::::::::::::::::::::::::::::::::::::::::::::::::::::::::::::::::::::::

# RM_HELIX NESTED 304-305 392-393, nbp = 2 nbp_cov = 0
# aggregated NONE
NESTED  :::::::::::::::::::::::::::::::::::::::::::::::::::::::::::::::::::::::::::::::::::::::::::::::::::::::::::::::::::::::::::::::::::::::::::::::::::::::::::::::::::::::::::::::::::::::::::::::::::::::::::::::::::::::::::::::::::::::::::::::::::::::::::::::::::::::::::::::::::::::::::::::::::::::<<___________________________________________________________________________________>>::::::::::::::::::::::::::::::::::::::::::::::::::::::::::::::::::
        ::::::::::::::::::::::::::::::::::::::::::::::::::::::::::::::::::::::::::::::::::::::::::::::::::::::::::::::::::::::::::::::::::::::::::::::::::::::::::::::::::::::::::::::::::::::::::::::::::::::::::::::::::::::::::::::::::::::::::::::::::::::::::::::::::::::::::::::::::::::::::::::::::::::::::::::::::::::::::::::::::::::::::::::::::::::::::::::::::::::::::::::::::::::::::::::::::::::::::::::::::::::::::::::::::::::::::::::::::::::::::::::::
NESTED  :::::::::::::::::::::::::::::::::::::::::::::::::::::::::::::::::::::::::::::::::::::::::::::::::::::::::::::::::::::::::::::::::::::::::::::::::::::::::::::::::::::::::::::::::::::::::::::::::::::::::::::::::::::::::::::::::::::::::::::::::::::::::::::::::::::::::::::::::::::::::::::::::::::::::::::::<<______________________________________________________________________________________>>:::::::::::::::::::::::::::::::::::::::::::::::::::::::::::::::::::
        ::::::::::::::::::::::::::::::::::::::::::::::::::::::::::::::::::::::::::::::::::::::::::::::::::::::::::::::::::::::::::::::::::::::::::::::::::::::::::::::::::::::::::::::::::::::::::::::::::::::::::::::::::::::::::::::::::::::::::::::::::::::::::::::::::::::::::::::::::::::::::::::::::::::::::::::::::::::::::::::::::::::::::::::::::::::::::::::::::::::::::::::::::::::::::::::::::::::::::::::::::::::::::::::::::::::::::::::::::::::::::::::::::::::::::::

# RM_HELIX NESTED 294-299 399-404, nbp = 6 nbp_cov = 1
# aggregated NONE
NESTED  :::::::::::::::::::::::::::::::::::::::::::::::::::::::::::::::::::::::::::::::::::::::::::::::::::::::::::::::::::::::::::::::::::::::::::::::::::::::::::::::::::::::::::::::::::::::::::::::::::::::::::::::::::::::::::::::::::::::::::::::::::::::::::::::::::::::::::::::::::::::::::::<<<<<<_______________________________________________________________________________________________>>>>>>::::::::::::::::::::::::::::::::::::::::::::::::::::::::
        :::::::::::::::::::::::::::::::::::::::::::::::::::::::::::::::::::::::::::::::::::::::::::::::::::::::::::::::::::::::::::::::::::::::::::::::::::::::::::::::::::::::::::::::::::::::::::::::::::::::::::::::::::::::::::::::::::::::::::::::::::::::::::::::::::::::::::::::::::::::::::::<_________________________________________________________________________________________________________>::::::::::::::::::::::::::::::::::::::::::::::::::::::::
NESTED  :::::::::::::::::::::::::::::::::::::::::::::::::::::::::::::::::::::::::::::::::::::::::::::::::::::::::::::::::::::::::::::::::::::::::::::::::::::::::::::::::::::::::::::::::::::::::::::::::::::::::::::::::::::::::::::::::::::::::::::::::::::::::::::::::::::::::::::::::::::::::::::::::::::<<<<<<___________________________________________________________________________________________________>>>>>>::::::::::::::::::::::::::::::::::::::::::::::::::::::::
        :::::::::::::::::::::::::::::::::::::::::::::::::::::::::::::::::::::::::::::::::::::::::::::::::::::::::::::::::::::::::::::::::::::::::::::::::::::::::::::::::::::::::::::::::::::::::::::::::::::::::::::::::::::::::::::::::::::::::::::::::::::::::::::::::::::::::::::::::::::::::::::::::::::<_____________________________________________________________________________________________________________>::::::::::::::::::::::::::::::::::::::::::::::::::::::::

# RM_HELIX NESTED 169-170 406-407, nbp = 2 nbp_cov = 0
# aggregated NONE
NESTED  ::::::::::::::::::::::::::::::::::::::::::::::::::::::::::::::::::::::::::::::::::::::::::::::::::::::::::::::::::::::::::::::::::::::::::::::::::::::::::::::::::::<<___________________________________________________________________________________________________________________________________________________________________________________________________________________________________>>:::::::::::::::::::::::::::::::::::::::::::::::::::::
        ::::::::::::::::::::::::::::::::::::::::::::::::::::::::::::::::::::::::::::::::::::::::::::::::::::::::::::::::::::::::::::::::::::::::::::::::::::::::::::::::::::::::::::::::::::::::::::::::::::::::::::::::::::::::::::::::::::::::::::::::::::::::::::::::::::::::::::::::::::::::::::::::::::::::::::::::::::::::::::::::::::::::::::::::::::::::::::::::::::::::::::::::::::::::::::::::::::::::::::::::::::::::::::::::::::::::::::::::::::::::::::::::
NESTED  ::::::::::::::::::::::::::::::::::::::::::::::::::::::::::::::::::::::::::::::::::::::::::::::::::::::::::::::::::::::::::::::::::::::::::::::::::::::::::::::::::::::::<<___________________________________________________________________________________________________________________________________________________________________________________________________________________________________________>>:::::::::::::::::::::::::::::::::::::::::::::::::::::
        ::::::::::::::::::::::::::::::::::::::::::::::::::::::::::::::::::::::::::::::::::::::::::::::::::::::::::::::::::::::::::::::::::::::::::::::::::::::::::::::::::::::::::::::::::::::::::::::::::::::::::::::::::::::::::::::::::::::::::::::::::::::::::::::::::::::::::::::::::::::::::::::::::::::::::::::::::::::::::::::::::::::::::::::::::::::::::::::::::::::::::::::::::::::::::::::::::::::::::::::::::::::::::::::::::::::::::::::::::::::::::::::::::::::::::::

# RM_HELIX NESTED 408-415 432-439, nbp = 8 nbp_cov = 0
# aggregated NONE
NESTED  :::::::::::::::::::::::::::::::::::::::::::::::::::::::::::::::::::::::::::::::::::::::::::::::::::::::::::::::::::::::::::::::::::::::::::::::::::::::::::::::::::::::::::::::::::::::::::::::::::::::::::::::::::::::::::::::::::::::::::::::::::::::::::::::::::::::::::::::::::::::::::::::::::::::::::::::::::::::::::::::::::::::::::::::::::::::::::::::::::::::::::::::::::::::::::::::::::::::::::<<<<<<<<________________>>>>>>>>:::::::::::::::::::::
        ::::::::::::::::::::::::::::::::::::::::::::::::::::::::::::::::::::::::::::::::::::::::::::::::::::::::::::::::::::::::::::::::::::::::::::::::::::::::::::::::::::::::::::::::::::::::::::::::::::::::::::::::::::::::::::::::::::::::::::::::::::::::::::::::::::::::::::::::::::::::::::::::::::::::::::::::::::::::::::::::::::::::::::::::::::::::::::::::::::::::::::::::::::::::::::::::::::::::::::::::::::::::::::::::::::::::::::::::::::::::::::::::
NESTED  :::::::::::::::::::::::::::::::::::::::::::::::::::::::::::::::::::::::::::::::::::::::::::::::::::::::::::::::::::::::::::::::::::::::::::::::::::::::::::::::::::::::::::::::::::::::::::::::::::::::::::::::::::::::::::::::::::::::::::::::::::::::::::::::::::::::::::::::::::::::::::::::::::::::::::::::::::::::::::::::::::::::::::::::::::::::::::::::::::::::::::::::::::::::::::::::::::::::::::::::::::::::<<<<<<<<________________>>>>>>>>:::::::::::::::::::::
        ::::::::::::::::::::::::::::::::::::::::::::::::::::::::::::::::::::::::::::::::::::::::::::::::::::::::::::::::::::::::::::::::::::::::::::::::::::::::::::::::::::::::::::::::::::::::::::::::::::::::::::::::::::::::::::::::::::::::::::::::::::::::::::::::::::::::::::::::::::::::::::::::::::::::::::::::::::::::::::::::::::::::::::::::::::::::::::::::::::::::::::::::::::::::::::::::::::::::::::::::::::::::::::::::::::::::::::::::::::::::::::::::::::::::::::

# RM_HELIX NESTED 442-448 454-460, nbp = 7 nbp_cov = 2
# aggregated NONE
NESTED  :::::::::::::::::::::::::::::::::::::::::::::::::::::::::::::::::::::::::::::::::::::::::::::::::::::::::::::::::::::::::::::::::::::::::::::::::::::::::::::::::::::::::::::::::::::::::::::::::::::::::::::::::::::::::::::::::::::::::::::::::::::::::::::::::::::::::::::::::::::::::::::::::::::::::::::::::::::::::::::::::::::::::::::::::::::::::::::::::::::::::::::::::::::::::::::::::::::::::::::::::::::::::::::::::::::::::::::<<<<<<<_____>>>>>>>
        ::::::::::::::::::::::::::::::::::::::::::::::::::::::::::::::::::::::::::::::::::::::::::::::::::::::::::::::::::::::::::::::::::::::::::::::::::::::::::::::::::::::::::::::::::::::::::::::::::::::::::::::::::::::::::::::::::::::::::::::::::::::::::::::::::::::::::::::::::::::::::::::::::::::::::::::::::::::::::::::::::::::::::::::::::::::::::::::::::::::::::::::::::::::::::::::::::::::::::::::::::::::::::::::::::::::::::::::<--<_________>-->:
NESTED  :::::::::::::::::::::::::::::::::::::::::::::::::::::::::::::::::::::::::::::::::::::::::::::::::::::::::::::::::::::::::::::::::::::::::::::::::::::::::::::::::::::::::::::::::::::::::::::::::::::::::::::::::::::::::::::::::::::::::::::::::::::::::::::::::::::::::::::::::::::::::::::::::::::::::::::::::::::::::::::::::::::::::::::::::::::::::::::::::::::::::::::::::::::::::::::::::::::::::::::::::::::::::::::::::::::::::::::::::::::::::<<<<<<<_____>>>>>>>
        ::::::::::::::::::::::::::::::::::::::::::::::::::::::::::::::::::::::::::::::::::::::::::::::::::::::::::::::::::::::::::::::::::::::::::::::::::::::::::::::::::::::::::::::::::::::::::::::::::::::::::::::::::::::::::::::::::::::::::::::::::::::::::::::::::::::::::::::::::::::::::::::::::::::::::::::::::::::::::::::::::::::::::::::::::::::::::::::::::::::::::::::::::::::::::::::::::::::::::::::::::::::::::::::::::::::::::::::::::::::::::<--<_________>-->:

# RM_IL G-bulge.rot 348-351 373-377, nbp = 0 nbp_cov = 0 nhl_b_cov 0/2
# aggregated NONE
RM_IL   ::::::::::::::::::::::::::::::::::::::::::::::::::::::::::::::::::::::::::::::::::::::::::::::::::::::::::::::::::::::::::::::::::::::::::::::::::::::::::::::::::::::::::::::::::::::::::::::::::::::::::::::::::::::::::::::::::::::::::::::::::::::::::::::::::::::::::::::::::::::::::::::::::::::::::::::::::::::::::::::::::::::::::::::::::xxxx:::::::::::::::::::xxxxx:::::::::::::::::::::::::::::::::::::::::::::::::::::::::::::::::::::::::::::::::: G-bulge.rot
RM_IL   :::::::::::::::::::::::::::::::::::::::::::::::::::::::::::::::::::::::::::::::::::::::::::::::::::::::::::::::::::::::::::::::::::::::::::::::::::::::::::::::::::::::::::::::::::::::::::::::::::::::::::::::::::::::::::::::::::::::::::::::::::::::::::::::::::::::::::::::::::::::::::::::::::::::::::::::::::::::::::::::::::::::::::::::::::::::::::xxxx:::::::::::::::::::::xxxxx::::::::::::::::::::::::::::::::::::::::::::::::::::::::::::::::::::::::::::::::::: G-bulge.rot

# RM_IL G-bulge 77-83 151-155, nbp = 0 nbp_cov = 0 nhl_b_cov 1/2
# aggregated NONE
RM_IL   :::::::::::::::::::::::::::::::::::::::::::::::::::::::::::::::::::::::::::xxxxxxx:::::::::::::::::::::::::::::::::::::::::::::::::::::::::::::::::XXXX::::::::::::::::::::::::::::::::::::::::::::::::::::::::::::::::::::::::::::::::::::::::::::::::::::::::::::::::::::::::::::::::::::::::::::::::::::::::::::::::::::::::::::::::::::::::::::::::::::::::::::::::::::::::::::::::::::::::::::::::::::::::::::::::::::::::::::::::::::::::::::::::::::::::: G-bulge
RM_IL   ::::::::::::::::::::::::::::::::::::::::::::::::::::::::::::::::::::::::::::xxxxxxx:::::::::::::::::::::::::::::::::::::::::::::::::::::::::::::::::::xxx:x::::::::::::::::::::::::::::::::::::::::::::::::::::::::::::::::::::::::::::::::::::::::::::::::::::::::::::::::::::::::::::::::::::::::::::::::::::::::::::::::::::::::::::::::::::::::::::::::::::::::::::::::::::::::::::::::::::::::::::::::::::::::::::::::::::::::::::::::::::::::::::::::::::::::::::::::: G-bulge

# RM_IL G-bulge.rot 93-96 116-120, nbp = 0 nbp_cov = 0 nhl_b_cov 0/2
# aggregated NONE
RM_IL   ::::::::::::::::::::::::::::::::::::::::::::::::::::::::::::::::::::::::::::::::::::::::::xxxx:::::::::::::::::::xxxxx:::::::::::::::::::::::::::::::::::::::::::::::::::::::::::::::::::::::::::::::::::::::::::::::::::::::::::::::::::::::::::::::::::::::::::::::::::::::::::::::::::::::::::::::::::::::::::::::::::::::::::::::::::::::::::::::::::::::::::::::::::::::::::::::::::::::::::::::::::::::::::::::::::::::::::::::::::::::::::::::::::::::::: G-bulge.rot
RM_IL   ::::::::::::::::::::::::::::::::::::::::::::::::::::::::::::::::::::::::::::::::::::::::::::xxxx:::::::::::::::::::xxxxx:::::::::::::::::::::::::::::::::::::::::::::::::::::::::::::::::::::::::::::::::::::::::::::::::::::::::::::::::::::::::::::::::::::::::::::::::::::::::::::::::::::::::::::::::::::::::::::::::::::::::::::::::::::::::::::::::::::::::::::::::::::::::::::::::::::::::::::::::::::::::::::::::::::::::::::::::::::::::::::::::::::::::::::::::::: G-bulge.rot

# RM_IL K-turn.rot 9-14 59-61, nbp = 0 nbp_cov = 0 nhl_b_cov 1/2
# aggregated NONE
RM_IL   ::::::::XXXXXX:::::::::::::::::::::::::::::::::::::::::::xxx:::::::::::::::::::::::::::::::::::::::::::::::::::::::::::::::::::::::::::::::::::::::::::::::::::::::::::::::::::::::::::::::::::::::::::::::::::::::::::::::::::::::::::::::::::::::::::::::::::::::::::::::::::::::::::::::::::::::::::::::::::::::::::::::::::::::::::::::::::::::::::::::::::::::::::::::::::::::::::::::::::::::::::::::::::::::::::::::::::::::::::::::::::::::::::::::::::: K-turn.rot
RM_IL   ::::::::xxxxxx::::::::::::::::::::::::::::::::::::::::::::xxx::::::::::::::::::::::::::::::::::::::::::::::::::::::::::::::::::::::::::::::::::::::::::::::::::::::::::::::::::::::::::::::::::::::::::::::::::::::::::::::::::::::::::::::::::::::::::::::::::::::::::::::::::::::::::::::::::::::::::::::::::::::::::::::::::::::::::::::::::::::::::::::::::::::::::::::::::::::::::::::::::::::::::::::::::::::::::::::::::::::::::::::::::::::::::::::::::::::::::::::: K-turn.rot
# MSA RF02997_HOLDH alen=448 nseq=13 time=94.35 secs

#-------------------------------------------------------------------------------------------------------
# MSA RF02998_IS605-orfB-II nseq 56 (56) alen 162 (194) avgid 68.82 (67.65) nbpairs 46 (46)
# Two-set statistical test (one test for annotated basepairs, another for all other pairs)
#
#
# Method Target_E-val [cov_min,cov_max] [FP | TP True Found | Sen PPV F] 
# GTp    0.05         [-9.95,67.57]     [0 | 17 46 17 | 36.96 100.00 53.97] 
#
#       left_pos       right_pos        score          E-value           pvalue       substitutions      power
#--------------------------------------------------------------------------------------------------------------
*	      10	      29	67.57207	6.77295e-07	1.47238e-08	11		0.35
*	      74	     111	62.68034	3.58349e-06	7.79021e-08	16		0.50
*	      75	     110	56.29724	3.12926e-05	6.80273e-07	20		0.59
*	      85	     100	54.37507	5.93836e-05	1.29095e-06	12		0.39
*	      77	     108	52.75721	0.000101721	2.21132e-06	18		0.55
*	       7	      32	49.86134	0.000268827	5.84408e-06	7		0.20
*	       9	      30	47.81967	0.000532394	1.15738e-05	8		0.24
*	      78	     107	44.73566	0.00148384	3.22574e-05	14		0.45
*	     130	     154	43.41116	0.00227118	4.93734e-05	5		0.11
*	      66	     122	43.08001	0.00254554	5.53378e-05	7		0.20
*	      68	     120	42.22888	0.00335392	7.29112e-05	4		0.07
*	     131	     153	42.19806	0.00340858	7.40995e-05	11		0.35
*	     170	     181	39.66566	0.0075655	0.000164467	7		0.20
*	      83	     102	38.66752	0.010316	0.00022426	25		0.67
*	     127	     157	37.45744	0.0147833	0.000321376	2		0.00
*	     163	     188	36.27364	0.0205996	0.000447818	3		0.02
*	      76	     109	35.67995	0.0243386	0.000529101	15		0.47

# The given structure

# Power analysis of given structure 
#
# Powertype = SINGLE SUBSTITUTIONS
# covary  left_pos      right_pos    substitutions      power
#----------------------------------------------------------------
          6		33		0		0.00
     *    7		32		7		0.20
          8		31		5		0.11
     *    9		30		8		0.24
     *    10		29		11		0.35
          11		28		6		0.16
          12		27		9		0.28
          45		62		11		0.35
          46		61		2		0.00
          47		60		0		0.00
          48		59		7		0.20
          53		194		7		0.20
          54		193		0		0.00
          55		192		2		0.00
          56		191		0		0.00
     *    66		122		7		0.20
          67		121		9		0.28
     *    68		120		4		0.07
          71		114		5		0.11
          72		113		11		0.35
          73		112		9		0.28
     *    74		111		16		0.50
     *    75		110		20		0.59
     *    76		109		15		0.47
     *    77		108		18		0.55
     *    78		107		14		0.45
          79		106		15		0.47
          80		105		14		0.45
     *    83		102		25		0.67
          84		101		22		0.63
     *    85		100		12		0.39
          86		99		19		0.57
     *    127		157		2		0.00
          128		156		0		0.00
          129		155		3		0.02
     *    130		154		5		0.11
     *    131		153		11		0.35
     *    163		188		3		0.02
          164		187		8		0.24
          165		186		4		0.07
          166		185		4		0.07
          167		184		8		0.24
          168		183		3		0.02
          169		182		5		0.11
     *    170		181		7		0.20
          171		180		9		0.28
#
# BPAIRS 46
# avg substitutions per BP  8.3
# BPAIRS expected to covary 10.9 +/- 2.6
# BPAIRS observed to covary 17
#
# RMs = 8 L = 194

# RM_HELIX NESTED 6-12 27-33, nbp = 7 nbp_cov = 3
# aggregated NONE
NESTED  :::::<<<<<<<_____>>>>>>>::::::::::::::::::::::::::::::::::::::::::::::::::::::::::::::::::::::::::::::::::::::::::::::::::::::::::::::::::::::::::::::::::::::::::
        ::::::<-<<_________>>->:::::::::::::::::::::::::::::::::::::::::::::::::::::::::::::::::::::::::::::::::::::::::::::::::::::::::::::::::::::::::::::::::::::::::::
NESTED  :::::<<<<<<<______________>>>>>>>:::::::::::::::::::::::::::::::::::::::::::::::::::::::::::::::::::::::::::::::::::::::::::::::::::::::::::::::::::::::::::::::::::::::::::::::::::::::::::::::::
        ::::::<-<<__________________>>->::::::::::::::::::::::::::::::::::::::::::::::::::::::::::::::::::::::::::::::::::::::::::::::::::::::::::::::::::::::::::::::::::::::::::::::::::::::::::::::::::

# RM_HELIX NESTED 45-48 59-62, nbp = 4 nbp_cov = 0
# aggregated NONE
NESTED  :::::::::::::::::::::::::::::::::::<<<<__________>>>>:::::::::::::::::::::::::::::::::::::::::::::::::::::::::::::::::::::::::::::::::::::::::::::::::::::::::::::
        ::::::::::::::::::::::::::::::::::::::::::::::::::::::::::::::::::::::::::::::::::::::::::::::::::::::::::::::::::::::::::::::::::::::::::::::::::::::::::::::::::
NESTED  ::::::::::::::::::::::::::::::::::::::::::::<<<<__________>>>>::::::::::::::::::::::::::::::::::::::::::::::::::::::::::::::::::::::::::::::::::::::::::::::::::::::::::::::::::::::::::::::::::::
        ::::::::::::::::::::::::::::::::::::::::::::::::::::::::::::::::::::::::::::::::::::::::::::::::::::::::::::::::::::::::::::::::::::::::::::::::::::::::::::::::::::::::::::::::::::::::::::::::::

# RM_HELIX NESTED 83-86 99-102, nbp = 4 nbp_cov = 2
# aggregated NONE
NESTED  :::::::::::::::::::::::::::::::::::::::::::::::::::::::::::::::::::::::::<<<<____>>>>:::::::::::::::::::::::::::::::::::::::::::::::::::::::::::::::::::::::::::::
        :::::::::::::::::::::::::::::::::::::::::::::::::::::::::::::::::::::::::<-<______>->:::::::::::::::::::::::::::::::::::::::::::::::::::::::::::::::::::::::::::::
NESTED  ::::::::::::::::::::::::::::::::::::::::::::::::::::::::::::::::::::::::::::::::::<<<<____________>>>>::::::::::::::::::::::::::::::::::::::::::::::::::::::::::::::::::::::::::::::::::::::::::::
        ::::::::::::::::::::::::::::::::::::::::::::::::::::::::::::::::::::::::::::::::::<-<______________>->::::::::::::::::::::::::::::::::::::::::::::::::::::::::::::::::::::::::::::::::::::::::::::

# RM_HELIX NESTED 71-80 105-114, nbp = 10 nbp_cov = 5
# aggregated NONE
NESTED  :::::::::::::::::::::::::::::::::::::::::::::::::::::::::::::<<<<<<<<<<________________>>>>>>>>>>:::::::::::::::::::::::::::::::::::::::::::::::::::::::::::::::::
        ::::::::::::::::::::::::::::::::::::::::::::::::::::::::::::::::<<<<<____________________>>>>>::::::::::::::::::::::::::::::::::::::::::::::::::::::::::::::::::::
NESTED  ::::::::::::::::::::::::::::::::::::::::::::::::::::::::::::::::::::::<<<<<<<<<<________________________>>>>>>>>>>::::::::::::::::::::::::::::::::::::::::::::::::::::::::::::::::::::::::::::::::
        :::::::::::::::::::::::::::::::::::::::::::::::::::::::::::::::::::::::::<<<<<____________________________>>>>>:::::::::::::::::::::::::::::::::::::::::::::::::::::::::::::::::::::::::::::::::::

# RM_HELIX NESTED 66-68 120-122, nbp = 3 nbp_cov = 2
# aggregated NONE
NESTED  ::::::::::::::::::::::::::::::::::::::::::::::::::::::::<<<___________________________________________>>>:::::::::::::::::::::::::::::::::::::::::::::::::::::::::
        ::::::::::::::::::::::::::::::::::::::::::::::::::::::::<-<___________________________________________>->:::::::::::::::::::::::::::::::::::::::::::::::::::::::::
NESTED  :::::::::::::::::::::::::::::::::::::::::::::::::::::::::::::::::<<<___________________________________________________>>>::::::::::::::::::::::::::::::::::::::::::::::::::::::::::::::::::::::::
        :::::::::::::::::::::::::::::::::::::::::::::::::::::::::::::::::<-<___________________________________________________>->::::::::::::::::::::::::::::::::::::::::::::::::::::::::::::::::::::::::

# RM_HELIX NESTED 127-131 153-157, nbp = 5 nbp_cov = 3
# aggregated NONE
NESTED  ::::::::::::::::::::::::::::::::::::::::::::::::::::::::::::::::::::::::::::::::::::::::::::::::::::::::::::<<<<<_________>>>>>:::::::::::::::::::::::::::::::::::
        ::::::::::::::::::::::::::::::::::::::::::::::::::::::::::::::::::::::::::::::::::::::::::::::::::::::::::::<--<<_________>>-->:::::::::::::::::::::::::::::::::::
NESTED  ::::::::::::::::::::::::::::::::::::::::::::::::::::::::::::::::::::::::::::::::::::::::::::::::::::::::::::::::::::::::::::::<<<<<_____________________>>>>>:::::::::::::::::::::::::::::::::::::
        ::::::::::::::::::::::::::::::::::::::::::::::::::::::::::::::::::::::::::::::::::::::::::::::::::::::::::::::::::::::::::::::<--<<_____________________>>-->:::::::::::::::::::::::::::::::::::::

# RM_HELIX NESTED 163-171 180-188, nbp = 9 nbp_cov = 2
# aggregated NONE
NESTED  :::::::::::::::::::::::::::::::::::::::::::::::::::::::::::::::::::::::::::::::::::::::::::::::::::::::::::::::::::::::::::::::::::<<<<<<<<<_______>>>>>>>>>::::::
        :::::::::::::::::::::::::::::::::::::::::::::::::::::::::::::::::::::::::::::::::::::::::::::::::::::::::::::::::::::::::::::::::::<------<_________>------>::::::
NESTED  ::::::::::::::::::::::::::::::::::::::::::::::::::::::::::::::::::::::::::::::::::::::::::::::::::::::::::::::::::::::::::::::::::::::::::::::::::::::::::::::::::<<<<<<<<<________>>>>>>>>>::::::
        ::::::::::::::::::::::::::::::::::::::::::::::::::::::::::::::::::::::::::::::::::::::::::::::::::::::::::::::::::::::::::::::::::::::::::::::::::::::::::::::::::<------<__________>------>::::::

# RM_HELIX PK 53-56 191-194, nbp = 4 nbp_cov = 0
# aggregated NONE
PK      :::::::::::::::::::::::::::::::::::::::::::<<<<_______________________________________________________________________________________________________________>>>>
        ::::::::::::::::::::::::::::::::::::::::::::::::::::::::::::::::::::::::::::::::::::::::::::::::::::::::::::::::::::::::::::::::::::::::::::::::::::::::::::::::::
PK      ::::::::::::::::::::::::::::::::::::::::::::::::::::<<<<______________________________________________________________________________________________________________________________________>>>>
        ::::::::::::::::::::::::::::::::::::::::::::::::::::::::::::::::::::::::::::::::::::::::::::::::::::::::::::::::::::::::::::::::::::::::::::::::::::::::::::::::::::::::::::::::::::::::::::::::::
# Number of covarying pairs = 17

#
# Method Target_E-val [cov_min,cov_max] [FP | TP True Found | Sen PPV F] 
# GTp    0.05         [-9.95,67.57]     [0 | 17 205 17 | 8.29 100.00 15.32] 
#
# in_fold in_given   left_pos       right_pos      score           E-value    pvalue       substitutions      power
#-----------------------------------------------------------------------------------------------------------------------
*	*	        10	        29	67.57207	6.77295e-07	1.47238e-08	11		0.35
*	*	        74	       111	62.68034	3.58349e-06	7.79021e-08	16		0.50
*	*	        75	       110	56.29724	3.12926e-05	6.80273e-07	20		0.59
*	*	        85	       100	54.37507	5.93836e-05	1.29095e-06	12		0.39
*	*	        77	       108	52.75721	0.000101721	2.21132e-06	18		0.55
*	*	         7	        32	49.86134	0.000268827	5.84408e-06	7		0.20
*	*	         9	        30	47.81967	0.000532394	1.15738e-05	8		0.24
*	*	        78	       107	44.73566	0.00148384	3.22574e-05	14		0.45
*	*	       130	       154	43.41116	0.00227118	4.93734e-05	5		0.11
*	*	        66	       122	43.08001	0.00254554	5.53378e-05	7		0.20
*	*	        68	       120	42.22888	0.00335392	7.29112e-05	4		0.07
*	*	       131	       153	42.19806	0.00340858	7.40995e-05	11		0.35
*	*	       170	       181	39.66566	0.0075655	0.000164467	7		0.20
*	*	        83	       102	38.66752	0.010316	0.00022426	25		0.67
*	*	       127	       157	37.45744	0.0147833	0.000321376	2		0.00
*	*	       163	       188	36.27364	0.0205996	0.000447818	3		0.02
*	*	        76	       109	35.67995	0.0243386	0.000529101	15		0.47

# The predicted CaCoFold structure

# Power analysis of CaCoFold structure 
#
# Powertype = SINGLE SUBSTITUTIONS
# covary  left_pos      right_pos    substitutions      power
#----------------------------------------------------------------
     *    7		32		7		0.20
          8		31		5		0.11
     *    9		30		8		0.24
     *    10		29		11		0.35
          11		28		6		0.16
          12		27		9		0.28
          45		62		11		0.35
          46		61		2		0.00
          47		60		0		0.00
          48		59		7		0.20
     *    66		122		7		0.20
          67		121		9		0.28
     *    68		120		4		0.07
          72		113		11		0.35
          73		112		9		0.28
     *    74		111		16		0.50
     *    75		110		20		0.59
     *    76		109		15		0.47
     *    77		108		18		0.55
     *    78		107		14		0.45
          79		106		15		0.47
          80		105		14		0.45
          81		104		14		0.45
          82		103		15		0.47
     *    83		102		25		0.67
          84		101		22		0.63
     *    85		100		12		0.39
     *    127		157		2		0.00
          128		156		0		0.00
          129		155		3		0.02
     *    130		154		5		0.11
     *    131		153		11		0.35
          132		152		7		0.20
          133		151		5		0.11
     *    163		188		3		0.02
          164		187		8		0.24
          165		186		4		0.07
          166		185		4		0.07
          167		184		8		0.24
          168		183		3		0.02
          169		182		5		0.11
     *    170		181		7		0.20
          171		180		9		0.28
          173		179		11		0.35
#
# BPAIRS 44
# avg substitutions per BP  9.1
# BPAIRS expected to covary 11.6 +/- 2.6
# BPAIRS observed to covary 17
#
# RMs = 7 L = 194

# RM_HELIX NESTED 7-12 27-32, nbp = 6 nbp_cov = 3
# aggregated NONE
NESTED  ::::::<<<<<<_____>>>>>>:::::::::::::::::::::::::::::::::::::::::::::::::::::::::::::::::::::::::::::::::::::::::::::::::::::::::::::::::::::::::::::::::::::::::::
        ::::::<-<<_________>>->:::::::::::::::::::::::::::::::::::::::::::::::::::::::::::::::::::::::::::::::::::::::::::::::::::::::::::::::::::::::::::::::::::::::::::
NESTED  ::::::<<<<<<______________>>>>>>::::::::::::::::::::::::::::::::::::::::::::::::::::::::::::::::::::::::::::::::::::::::::::::::::::::::::::::::::::::::::::::::::::::::::::::::::::::::::::::::::
        ::::::<-<<__________________>>->::::::::::::::::::::::::::::::::::::::::::::::::::::::::::::::::::::::::::::::::::::::::::::::::::::::::::::::::::::::::::::::::::::::::::::::::::::::::::::::::::

# RM_HELIX NESTED 45-48 59-62, nbp = 4 nbp_cov = 0
# aggregated NONE
NESTED  :::::::::::::::::::::::::::::::::::<<<<__________>>>>:::::::::::::::::::::::::::::::::::::::::::::::::::::::::::::::::::::::::::::::::::::::::::::::::::::::::::::
        ::::::::::::::::::::::::::::::::::::::::::::::::::::::::::::::::::::::::::::::::::::::::::::::::::::::::::::::::::::::::::::::::::::::::::::::::::::::::::::::::::
NESTED  ::::::::::::::::::::::::::::::::::::::::::::<<<<__________>>>>::::::::::::::::::::::::::::::::::::::::::::::::::::::::::::::::::::::::::::::::::::::::::::::::::::::::::::::::::::::::::::::::::::
        ::::::::::::::::::::::::::::::::::::::::::::::::::::::::::::::::::::::::::::::::::::::::::::::::::::::::::::::::::::::::::::::::::::::::::::::::::::::::::::::::::::::::::::::::::::::::::::::::::

# RM_HELIX NESTED 72-85 100-113, nbp = 14 nbp_cov = 7
# aggregated NONE
NESTED  ::::::::::::::::::::::::::::::::::::::::::::::::::::::::::::::<<<<<<<<<<<<<<______>>>>>>>>>>>>>>::::::::::::::::::::::::::::::::::::::::::::::::::::::::::::::::::
        ::::::::::::::::::::::::::::::::::::::::::::::::::::::::::::::::<<<<<----<-<______>->---->>>>>::::::::::::::::::::::::::::::::::::::::::::::::::::::::::::::::::::
NESTED  :::::::::::::::::::::::::::::::::::::::::::::::::::::::::::::::::::::::<<<<<<<<<<<<<<______________>>>>>>>>>>>>>>:::::::::::::::::::::::::::::::::::::::::::::::::::::::::::::::::::::::::::::::::
        :::::::::::::::::::::::::::::::::::::::::::::::::::::::::::::::::::::::::<<<<<----<-<______________>->---->>>>>:::::::::::::::::::::::::::::::::::::::::::::::::::::::::::::::::::::::::::::::::::

# RM_HELIX NESTED 66-68 120-122, nbp = 3 nbp_cov = 2
# aggregated NONE
NESTED  ::::::::::::::::::::::::::::::::::::::::::::::::::::::::<<<___________________________________________>>>:::::::::::::::::::::::::::::::::::::::::::::::::::::::::
        ::::::::::::::::::::::::::::::::::::::::::::::::::::::::<-<___________________________________________>->:::::::::::::::::::::::::::::::::::::::::::::::::::::::::
NESTED  :::::::::::::::::::::::::::::::::::::::::::::::::::::::::::::::::<<<___________________________________________________>>>::::::::::::::::::::::::::::::::::::::::::::::::::::::::::::::::::::::::
        :::::::::::::::::::::::::::::::::::::::::::::::::::::::::::::::::<-<___________________________________________________>->::::::::::::::::::::::::::::::::::::::::::::::::::::::::::::::::::::::::

# RM_HELIX NESTED 127-133 151-157, nbp = 7 nbp_cov = 3
# aggregated NONE
NESTED  ::::::::::::::::::::::::::::::::::::::::::::::::::::::::::::::::::::::::::::::::::::::::::::::::::::::::::::<<<<<<<_____>>>>>>>:::::::::::::::::::::::::::::::::::
        ::::::::::::::::::::::::::::::::::::::::::::::::::::::::::::::::::::::::::::::::::::::::::::::::::::::::::::<--<<_________>>-->:::::::::::::::::::::::::::::::::::
NESTED  ::::::::::::::::::::::::::::::::::::::::::::::::::::::::::::::::::::::::::::::::::::::::::::::::::::::::::::::::::::::::::::::<<<<<<<_________________>>>>>>>:::::::::::::::::::::::::::::::::::::
        ::::::::::::::::::::::::::::::::::::::::::::::::::::::::::::::::::::::::::::::::::::::::::::::::::::::::::::::::::::::::::::::<--<<_____________________>>-->:::::::::::::::::::::::::::::::::::::

# RM_HELIX NESTED 163-173 179-188, nbp = 10 nbp_cov = 2
# aggregated NONE
NESTED  :::::::::::::::::::::::::::::::::::::::::::::::::::::::::::::::::::::::::::::::::::::::::::::::::::::::::::::::::::::::::::::::::::<<<<<<<<<<_____>>>>>>>>>>::::::
        :::::::::::::::::::::::::::::::::::::::::::::::::::::::::::::::::::::::::::::::::::::::::::::::::::::::::::::::::::::::::::::::::::<------<_________>------>::::::
NESTED  ::::::::::::::::::::::::::::::::::::::::::::::::::::::::::::::::::::::::::::::::::::::::::::::::::::::::::::::::::::::::::::::::::::::::::::::::::::::::::::::::::<<<<<<<<<-<_____>>>>>>>>>>::::::
        ::::::::::::::::::::::::::::::::::::::::::::::::::::::::::::::::::::::::::::::::::::::::::::::::::::::::::::::::::::::::::::::::::::::::::::::::::::::::::::::::::<------<__________>------>::::::

# RM_IL K-turn 69-71 114-119, nbp = 0 nbp_cov = 0 nhl_b_cov 2/2
# aggregated NONE
RM_IL   :::::::::::::::::::::::::::::::::::::::::::::::::::::::::::XXX::::::::::::::::::::::::::::::::::XXXXXX:::::::::::::::::::::::::::::::::::::::::::::::::::::::::::: K-turn
RM_IL   ::::::::::::::::::::::::::::::::::::::::::::::::::::::::::::::::::::xxx::::::::::::::::::::::::::::::::::::::::::xxxxxx::::::::::::::::::::::::::::::::::::::::::::::::::::::::::::::::::::::::::: K-turn
# MSA RF02998_IS605-orfB-II alen=162 nseq=56 time=7.75 secs

#-------------------------------------------------------------------------------------------------------
# MSA RF02999_ivy-DE nseq 248 (248) alen 94 (102) avgid 75.60 (75.45) nbpairs 29 (29)
# Two-set statistical test (one test for annotated basepairs, another for all other pairs)
#
#
# Method Target_E-val [cov_min,cov_max] [FP | TP True Found | Sen PPV F] 
# GTp    0.05         [-9.95,316.78]     [0 | 6 29 6 | 20.69 100.00 34.29] 
#
#       left_pos       right_pos        score          E-value           pvalue       substitutions      power
#--------------------------------------------------------------------------------------------------------------
*	      55	      74	316.77742	1.37005e-07	4.72432e-09	10		0.32
*	      27	      41	274.24763	2.81463e-06	9.70563e-08	15		0.47
*	       2	      93	217.64473	0.000146287	5.04438e-06	4		0.07
*	      28	      40	182.18534	0.00158139	5.45307e-05	16		0.50
*	      19	      49	174.93830	0.00252189	8.69616e-05	14		0.45
*	       4	      92	127.99658	0.0258751	0.000892244	10		0.32

# The given structure

# Power analysis of given structure 
#
# Powertype = SINGLE SUBSTITUTIONS
# covary  left_pos      right_pos    substitutions      power
#----------------------------------------------------------------
          1		94		10		0.32
     *    2		93		4		0.07
     *    4		92		10		0.32
          5		91		3		0.02
          6		90		0		0.00
          12		88		1		0.00
          13		87		2		0.00
          14		86		14		0.45
          15		85		7		0.20
          16		52		4		0.07
          17		51		2		0.00
          18		50		4		0.07
     *    19		49		14		0.45
          20		48		16		0.50
          22		46		14		0.45
          23		45		7		0.20
          24		44		13		0.42
          25		43		3		0.02
          26		42		8		0.24
     *    27		41		15		0.47
     *    28		40		16		0.50
          29		39		18		0.55
     *    55		74		10		0.32
          56		73		10		0.32
          57		72		6		0.16
          58		71		2		0.00
          59		70		26		0.69
          60		69		0		0.00
          61		68		2		0.00
#
# BPAIRS 29
# avg substitutions per BP  8.3
# BPAIRS expected to covary 6.8 +/- 2.0
# BPAIRS observed to covary 6
#
# RMs = 4 L = 102

# RM_HELIX NESTED 16-29 39-52, nbp = 13 nbp_cov = 3
# aggregated NONE
NESTED  :::::::::::::<<<<<-<<<<<<<<_______>>>>>>>>->>>>>::::::::::::::::::::::::::::::::::::::::::::::
        ::::::::::::::::<-------<<_________>>------->:::::::::::::::::::::::::::::::::::::::::::::::::
NESTED  :::::::::::::::<<<<<-<<<<<<<<_________>>>>>>>>->>>>>::::::::::::::::::::::::::::::::::::::::::::::::::
        ::::::::::::::::::<-------<<___________>>------->:::::::::::::::::::::::::::::::::::::::::::::::::::::

# RM_HELIX NESTED 55-61 68-74, nbp = 7 nbp_cov = 1
# aggregated NONE
NESTED  :::::::::::::::::::::::::::::::::::::::::::::::::<<<<<<<_____>>>>>>>::::::::::::::::::::::::::
        :::::::::::::::::::::::::::::::::::::::::::::::::<_________________>::::::::::::::::::::::::::
NESTED  ::::::::::::::::::::::::::::::::::::::::::::::::::::::<<<<<<<______>>>>>>>::::::::::::::::::::::::::::
        ::::::::::::::::::::::::::::::::::::::::::::::::::::::<__________________>::::::::::::::::::::::::::::

# RM_HELIX NESTED 12-15 85-88, nbp = 4 nbp_cov = 0
# aggregated NONE
NESTED  :::::::::<<<<_______________________________________________________________>>>>::::::::::::::
        ::::::::::::::::::::::::::::::::::::::::::::::::::::::::::::::::::::::::::::::::::::::::::::::
NESTED  :::::::::::<<<<_____________________________________________________________________>>>>::::::::::::::
        ::::::::::::::::::::::::::::::::::::::::::::::::::::::::::::::::::::::::::::::::::::::::::::::::::::::

# RM_HELIX NESTED 1-6 90-94, nbp = 5 nbp_cov = 2
# aggregated NONE
NESTED  <<<<<____________________________________________________________________________>>>>>::::::::
        :<<________________________________________________________________________________>>:::::::::
NESTED  <<-<<<___________________________________________________________________________________>>>>>::::::::
        :<-<_______________________________________________________________________________________>>:::::::::
# Number of covarying pairs = 6

#
# Method Target_E-val [cov_min,cov_max] [FP | TP True Found | Sen PPV F] 
# GTp    0.05         [-9.95,316.78]     [0 | 6 30 6 | 20.00 100.00 33.33] 
#
# in_fold in_given   left_pos       right_pos      score           E-value    pvalue       substitutions      power
#-----------------------------------------------------------------------------------------------------------------------
*	*	        55	        74	316.77742	1.37005e-07	4.72432e-09	10		0.32
*	*	        27	        41	274.24763	2.81463e-06	9.70563e-08	15		0.47
*	*	         2	        93	217.64473	0.000146287	5.04438e-06	4		0.07
*	*	        28	        40	182.18534	0.00158139	5.45307e-05	16		0.50
*	*	        19	        49	174.93830	0.00252189	8.69616e-05	14		0.45
*	*	         4	        92	127.99658	0.0258751	0.000892244	10		0.32

# The predicted CaCoFold structure

# Power analysis of CaCoFold structure 
#
# Powertype = SINGLE SUBSTITUTIONS
# covary  left_pos      right_pos    substitutions      power
#----------------------------------------------------------------
          1		94		10		0.32
     *    2		93		4		0.07
     *    4		92		10		0.32
          5		91		3		0.02
          6		90		0		0.00
          12		88		1		0.00
          13		87		2		0.00
          14		86		14		0.45
          15		85		7		0.20
          16		52		4		0.07
          17		51		2		0.00
          18		50		4		0.07
     *    19		49		14		0.45
          20		48		16		0.50
          21		47		13		0.42
          22		46		14		0.45
          23		45		7		0.20
          24		44		13		0.42
          25		43		3		0.02
          26		42		8		0.24
     *    27		41		15		0.47
     *    28		40		16		0.50
          29		39		18		0.55
     *    55		74		10		0.32
          56		73		10		0.32
          57		72		6		0.16
          58		71		2		0.00
          59		70		26		0.69
          60		69		0		0.00
          61		68		2		0.00
#
# BPAIRS 30
# avg substitutions per BP  8.5
# BPAIRS expected to covary 7.2 +/- 2.0
# BPAIRS observed to covary 6
#
# RMs = 4 L = 102

# RM_HELIX NESTED 16-29 39-52, nbp = 14 nbp_cov = 3
# aggregated NONE
NESTED  :::::::::::::<<<<<<<<<<<<<<_______>>>>>>>>>>>>>>::::::::::::::::::::::::::::::::::::::::::::::
        ::::::::::::::::<-------<<_________>>------->:::::::::::::::::::::::::::::::::::::::::::::::::
NESTED  :::::::::::::::<<<<<<<<<<<<<<_________>>>>>>>>>>>>>>::::::::::::::::::::::::::::::::::::::::::::::::::
        ::::::::::::::::::<-------<<___________>>------->:::::::::::::::::::::::::::::::::::::::::::::::::::::

# RM_HELIX NESTED 55-61 68-74, nbp = 7 nbp_cov = 1
# aggregated NONE
NESTED  :::::::::::::::::::::::::::::::::::::::::::::::::<<<<<<<_____>>>>>>>::::::::::::::::::::::::::
        :::::::::::::::::::::::::::::::::::::::::::::::::<_________________>::::::::::::::::::::::::::
NESTED  ::::::::::::::::::::::::::::::::::::::::::::::::::::::<<<<<<<______>>>>>>>::::::::::::::::::::::::::::
        ::::::::::::::::::::::::::::::::::::::::::::::::::::::<__________________>::::::::::::::::::::::::::::

# RM_HELIX NESTED 12-15 85-88, nbp = 4 nbp_cov = 0
# aggregated NONE
NESTED  :::::::::<<<<_______________________________________________________________>>>>::::::::::::::
        ::::::::::::::::::::::::::::::::::::::::::::::::::::::::::::::::::::::::::::::::::::::::::::::
NESTED  :::::::::::<<<<_____________________________________________________________________>>>>::::::::::::::
        ::::::::::::::::::::::::::::::::::::::::::::::::::::::::::::::::::::::::::::::::::::::::::::::::::::::

# RM_HELIX NESTED 1-6 90-94, nbp = 5 nbp_cov = 2
# aggregated NONE
NESTED  <<<<<____________________________________________________________________________>>>>>::::::::
        :<<________________________________________________________________________________>>:::::::::
NESTED  <<-<<<___________________________________________________________________________________>>>>>::::::::
        :<-<_______________________________________________________________________________________>>:::::::::
# MSA RF02999_ivy-DE alen=94 nseq=248 time=3.12 secs

#-------------------------------------------------------------------------------------------------------
# MSA RF03000_LOOT nseq 368 (368) alen 133 (203) avgid 47.10 (46.56) nbpairs 44 (44)
# Two-set statistical test (one test for annotated basepairs, another for all other pairs)
#
#
# Method Target_E-val [cov_min,cov_max] [FP | TP True Found | Sen PPV F] 
# GTp    0.05         [-9.95,943.45]     [56 | 42 44 98 | 95.45 42.86 59.15] 
#
#       left_pos       right_pos        score          E-value           pvalue       substitutions      power
#--------------------------------------------------------------------------------------------------------------
*	      78	     142	943.44641	2.21664e-57	5.03782e-59	211		1.00
*	      77	     143	906.47827	4.74265e-55	1.07788e-56	176		1.00
*	      75	     145	904.46705	6.34088e-55	1.44111e-56	155		1.00
*	      76	     144	891.48016	4.18762e-54	9.51731e-56	173		1.00
*	      80	     140	741.52980	1.1914e-44	2.70773e-46	162		1.00
*	      79	     141	711.73991	9.00175e-43	2.04585e-44	161		1.00
*	      74	     146	670.49111	3.5801e-40	8.13658e-42	112		0.99
*	      82	     138	667.09350	5.86328e-40	1.33256e-41	144		1.00
*	      81	     139	653.42579	4.24854e-39	9.65578e-41	108		0.98
*	     178	     201	614.57640	1.19093e-36	2.70667e-38	192		1.00
*	     179	     200	597.00516	1.51848e-35	3.45109e-37	209		1.00
*	      13	      49	570.68052	6.93495e-34	1.57613e-35	266		1.00
*	     180	     199	569.17911	8.62008e-34	1.95911e-35	201		1.00
*	     158	     166	562.27392	2.3445e-33	5.32842e-35	89		0.95
*	      91	     129	544.47926	3.097e-32	7.03863e-34	94		0.96
*	      92	     128	537.43893	8.60693e-32	1.95612e-33	78		0.93
*	     153	     170	534.30792	1.34907e-31	3.06606e-33	163		1.00
*	     156	     168	485.54483	1.59213e-28	3.61847e-30	200		1.00
*	      16	      46	485.27537	1.65087e-28	3.75197e-30	254		1.00
*	     157	     167	471.19471	1.27364e-27	2.89463e-29	190		1.00
*	      14	      48	468.45749	1.88341e-27	4.28049e-29	266		1.00
*	     154	     169	462.42050	4.52513e-27	1.02844e-28	216		1.00
*	      15	      47	453.30889	1.69116e-26	3.84356e-28	276		1.00
*	      90	     130	453.11722	1.74088e-26	3.95655e-28	136		1.00
*	     152	     171	448.60670	3.34101e-26	7.59321e-28	119		1.00
*	     151	     172	407.63944	1.26648e-23	2.87836e-25	124		1.00
*	     150	     174	363.42047	7.60081e-21	1.72746e-22	69		0.91
*	      93	     127	344.37685	1.19564e-19	2.71736e-21	77		0.93
*	      17	      45	343.05627	1.44295e-19	3.27943e-21	156		1.00
*	      89	     131	297.11232	1.10567e-16	2.51288e-18	127		1.00
*	      83	     137	285.83059	5.65426e-16	1.28506e-17	120		1.00
*	     181	     198	253.65356	5.85173e-14	1.32994e-15	117		0.99
*	     176	     203	248.76797	1.18615e-13	2.69579e-15	70		0.91
 	     157	     166	272.47207	7.71109e-13	8.82881e-17	141		1.00
*	     177	     202	232.67886	1.20737e-12	2.74402e-14	120		1.00
*	       1	      60	231.49943	1.4352e-12	3.26182e-14	265		1.00
 	     157	     158	268.03828	1.4656e-12	1.67804e-16	150		1.00
~	     186	     189	260.14964	4.58163e-12	5.24574e-16	73		0.92
 	     166	     167	259.31050	5.14207e-12	5.88742e-16	129		1.00
 	     158	     167	254.38408	1.05003e-11	1.20224e-15	138		1.00
~	       9	      52	250.27860	1.89658e-11	2.17149e-15	142		1.00
*	       2	      59	203.86650	7.62018e-11	1.73186e-12	121		1.00
~	      18	      44	240.61628	7.62282e-11	8.72775e-15	125		1.00
~	     186	     188	232.63099	2.41395e-10	2.76385e-14	85		0.94
~	     188	     189	230.29940	3.38642e-10	3.87728e-14	66		0.91
 	     170	     171	212.00066	4.68475e-09	5.36381e-13	145		1.00
 	     153	     171	207.93192	8.44906e-09	9.67375e-13	154		1.00
*	      88	     132	166.54874	1.6206e-08	3.68319e-10	116		0.99
 	     152	     153	183.08931	3.00061e-07	3.43555e-11	137		1.00
*	      12	      50	144.17308	3.95072e-07	8.97891e-09	92		0.96
~	      94	     126	180.18850	4.54871e-07	5.20805e-11	61		0.89
 	     152	     170	171.47748	1.58321e-06	1.8127e-10	128		1.00
~	     102	     103	162.38180	5.82638e-06	6.67092e-10	136		1.00
 	      89	      91	162.27300	5.91035e-06	6.76705e-10	107		0.98
 	     130	     131	160.29710	7.86807e-06	9.00856e-10	141		1.00
~	     102	     104	158.10525	1.07003e-05	1.22513e-09	119		1.00
~	     100	     103	153.89212	1.96425e-05	2.24896e-09	138		1.00
*	      11	      51	115.09112	2.45637e-05	5.58266e-07	51		0.87
 	      90	     131	147.05291	5.18582e-05	5.93751e-09	129		1.00
~	      99	     102	146.80313	5.37411e-05	6.15309e-09	180		1.00
~	     182	     197	145.94197	6.11027e-05	6.99595e-09	56		0.88
~	     100	     101	135.01693	0.000288609	3.30443e-08	186		1.00
~	     186	     187	132.88650	0.000391798	4.4859e-08	148		1.00
 	     199	     200	132.34082	0.000423651	4.85059e-08	212		1.00
~	     187	     188	131.45491	0.000478032	5.47324e-08	141		1.00
~	     187	     189	130.54866	0.000547092	6.26393e-08	129		1.00
 	     180	     200	126.73382	0.000938159	1.07415e-07	199		1.00
~	     101	     102	125.40010	0.00112805	1.29156e-07	184		1.00
~	     102	     105	124.91581	0.00121089	1.38641e-07	109		0.98
*	      86	     134	86.93159	0.0012425	2.82387e-05	137		1.00
 	      88	      90	123.79837	0.00142519	1.63177e-07	117		0.99
 	     169	     170	123.29126	0.00152978	1.75153e-07	185		1.00
 	     153	     154	122.43168	0.00172545	1.97556e-07	194		1.00
~	      28	      29	120.02445	0.00242322	2.77447e-07	245		1.00
 	     153	     169	119.16560	0.00273269	3.12879e-07	194		1.00
 	      88	      89	118.02774	0.00321496	3.68097e-07	115		0.99
 	     151	     152	117.76995	0.00333054	3.81331e-07	123		1.00
 	     179	     199	115.42456	0.00464098	5.31369e-07	211		1.00
 	     132	     133	115.40081	0.00464098	5.31369e-07	109		0.98
 	      88	     133	114.71887	0.00512267	5.8652e-07	103		0.98
 	      59	      60	114.54084	0.00526922	6.033e-07	190		1.00
 	     202	     203	113.84511	0.00581583	6.65883e-07	110		0.99
 	     171	     172	111.66178	0.00787332	9.01457e-07	120		1.00
 	     152	     172	111.51288	0.00804136	9.20696e-07	103		0.98
 	     179	     180	110.21091	0.00965554	1.10551e-06	198		1.00
 	     154	     170	109.74390	0.0103589	1.18605e-06	185		1.00
 	     169	     171	108.67782	0.0120064	1.37467e-06	176		1.00
 	      91	     130	106.80264	0.0155679	1.78245e-06	121		1.00
 	      88	      91	105.75985	0.0180381	2.06528e-06	102		0.97
 	       2	      60	104.25820	0.0222573	2.54835e-06	185		1.00
 	      89	     128	104.04172	0.0230502	2.63913e-06	98		0.97
 	     178	     199	103.71890	0.0240388	2.75232e-06	197		1.00
 	     151	     171	103.13238	0.0261442	2.99338e-06	140		1.00
*	      87	     133	62.82885	0.0278195	0.000632262	108		0.98
*	       3	      58	61.56386	0.0313283	0.000712007	15		0.47
 	      89	     129	101.72607	0.0317964	3.64053e-06	107		0.98
 	      89	      92	100.92844	0.0355549	4.07086e-06	100		0.97
 	      89	      90	100.67203	0.0368176	4.21543e-06	122		1.00

# The given structure

# Power analysis of given structure 
#
# Powertype = SINGLE SUBSTITUTIONS
# covary  left_pos      right_pos    substitutions      power
#----------------------------------------------------------------
     *    1		60		265		1.00
     *    2		59		121		1.00
     *    3		58		15		0.47
          4		57		2		0.00
     *    11		51		51		0.87
     *    12		50		92		0.96
     *    13		49		266		1.00
     *    14		48		266		1.00
     *    15		47		276		1.00
     *    16		46		254		1.00
     *    17		45		156		1.00
          73		147		3		0.02
     *    74		146		112		0.99
     *    75		145		155		1.00
     *    76		144		173		1.00
     *    77		143		176		1.00
     *    78		142		211		1.00
     *    79		141		161		1.00
     *    80		140		162		1.00
     *    81		139		108		0.98
     *    82		138		144		1.00
     *    83		137		120		1.00
     *    86		134		137		1.00
     *    87		133		108		0.98
     *    88		132		116		0.99
     *    89		131		127		1.00
     *    90		130		136		1.00
     *    91		129		94		0.96
     *    92		128		78		0.93
     *    93		127		77		0.93
     *    150		174		69		0.91
     *    151		172		124		1.00
     *    152		171		119		1.00
     *    153		170		163		1.00
     *    154		169		216		1.00
     *    156		168		200		1.00
     *    157		167		190		1.00
     *    158		166		89		0.95
     *    176		203		70		0.91
     *    177		202		120		1.00
     *    178		201		192		1.00
     *    179		200		209		1.00
     *    180		199		201		1.00
     *    181		198		117		0.99
#
# BPAIRS 44
# avg substitutions per BP  141.8
# BPAIRS expected to covary 40.8 +/- 0.9
# BPAIRS observed to covary 42
#
# RMs = 6 L = 203

# RM_HELIX NESTED 11-17 45-51, nbp = 7 nbp_cov = 7
# aggregated NONE
NESTED  ::::::::<<<<<<<_______>>>>>>>::::::::::::::::::::::::::::::::::::::::::::::::::::::::::::::::::::::::::::::::::::::::::::::::::::::::
        ::::::::<<<<<<<_______>>>>>>>::::::::::::::::::::::::::::::::::::::::::::::::::::::::::::::::::::::::::::::::::::::::::::::::::::::::
NESTED  ::::::::::<<<<<<<___________________________>>>>>>>::::::::::::::::::::::::::::::::::::::::::::::::::::::::::::::::::::::::::::::::::::::::::::::::::::::::::::::::::::::::::::::::::::::::::::::::::::::::
        ::::::::::<<<<<<<___________________________>>>>>>>::::::::::::::::::::::::::::::::::::::::::::::::::::::::::::::::::::::::::::::::::::::::::::::::::::::::::::::::::::::::::::::::::::::::::::::::::::::::

# RM_HELIX NESTED 1-4 57-60, nbp = 4 nbp_cov = 3
# aggregated NONE
NESTED  <<<<____________________________>>>>:::::::::::::::::::::::::::::::::::::::::::::::::::::::::::::::::::::::::::::::::::::::::::::::::
        <<<______________________________>>>:::::::::::::::::::::::::::::::::::::::::::::::::::::::::::::::::::::::::::::::::::::::::::::::::
NESTED  <<<<____________________________________________________>>>>:::::::::::::::::::::::::::::::::::::::::::::::::::::::::::::::::::::::::::::::::::::::::::::::::::::::::::::::::::::::::::::::::::::::::::::::
        <<<______________________________________________________>>>:::::::::::::::::::::::::::::::::::::::::::::::::::::::::::::::::::::::::::::::::::::::::::::::::::::::::::::::::::::::::::::::::::::::::::::::

# RM_HELIX NESTED 86-93 127-134, nbp = 8 nbp_cov = 8
# aggregated NONE
NESTED  ::::::::::::::::::::::::::::::::::::::::::::::::::::::::<<<<<<<<_________>>>>>>>>::::::::::::::::::::::::::::::::::::::::::::::::::::
        ::::::::::::::::::::::::::::::::::::::::::::::::::::::::<<<<<<<<_________>>>>>>>>::::::::::::::::::::::::::::::::::::::::::::::::::::
NESTED  :::::::::::::::::::::::::::::::::::::::::::::::::::::::::::::::::::::::::::::::::::::<<<<<<<<_________________________________>>>>>>>>:::::::::::::::::::::::::::::::::::::::::::::::::::::::::::::::::::::
        :::::::::::::::::::::::::::::::::::::::::::::::::::::::::::::::::::::::::::::::::::::<<<<<<<<_________________________________>>>>>>>>:::::::::::::::::::::::::::::::::::::::::::::::::::::::::::::::::::::

# RM_HELIX NESTED 73-83 137-147, nbp = 11 nbp_cov = 10
# aggregated NONE
NESTED  :::::::::::::::::::::::::::::::::::::::::::<<<<<<<<<<<_____________________________>>>>>>>>>>>:::::::::::::::::::::::::::::::::::::::
        ::::::::::::::::::::::::::::::::::::::::::::<<<<<<<<<<_____________________________>>>>>>>>>>::::::::::::::::::::::::::::::::::::::::
NESTED  ::::::::::::::::::::::::::::::::::::::::::::::::::::::::::::::::::::::::<<<<<<<<<<<_____________________________________________________>>>>>>>>>>>::::::::::::::::::::::::::::::::::::::::::::::::::::::::
        :::::::::::::::::::::::::::::::::::::::::::::::::::::::::::::::::::::::::<<<<<<<<<<_____________________________________________________>>>>>>>>>>:::::::::::::::::::::::::::::::::::::::::::::::::::::::::

# RM_HELIX NESTED 150-158 166-174, nbp = 8 nbp_cov = 8
# aggregated NONE
NESTED  :::::::::::::::::::::::::::::::::::::::::::::::::::::::::::::::::::::::::::::::::::::::::::::::<<<<<<<<____>>>>>>>>::::::::::::::::::
        :::::::::::::::::::::::::::::::::::::::::::::::::::::::::::::::::::::::::::::::::::::::::::::::<<<<<<<<____>>>>>>>>::::::::::::::::::
NESTED  :::::::::::::::::::::::::::::::::::::::::::::::::::::::::::::::::::::::::::::::::::::::::::::::::::::::::::::::::::::::::::::::::::::::::::::::::::::<<<<<-<<<_______>>>>>>>->:::::::::::::::::::::::::::::
        :::::::::::::::::::::::::::::::::::::::::::::::::::::::::::::::::::::::::::::::::::::::::::::::::::::::::::::::::::::::::::::::::::::::::::::::::::::<<<<<-<<<_______>>>>>>>->:::::::::::::::::::::::::::::

# RM_HELIX NESTED 176-181 198-203, nbp = 6 nbp_cov = 6
# aggregated NONE
NESTED  :::::::::::::::::::::::::::::::::::::::::::::::::::::::::::::::::::::::::::::::::::::::::::::::::::::::::::::::::::<<<<<<______>>>>>>
        :::::::::::::::::::::::::::::::::::::::::::::::::::::::::::::::::::::::::::::::::::::::::::::::::::::::::::::::::::<<<<<<______>>>>>>
NESTED  :::::::::::::::::::::::::::::::::::::::::::::::::::::::::::::::::::::::::::::::::::::::::::::::::::::::::::::::::::::::::::::::::::::::::::::::::::::::::::::::::::::::::::::::<<<<<<________________>>>>>>
        :::::::::::::::::::::::::::::::::::::::::::::::::::::::::::::::::::::::::::::::::::::::::::::::::::::::::::::::::::::::::::::::::::::::::::::::::::::::::::::::::::::::::::::::<<<<<<________________>>>>>>
# Number of covarying pairs = 98

#
# Method Target_E-val [cov_min,cov_max] [FP | TP True Found | Sen PPV F] 
# GTp    0.05         [-9.95,943.45]     [0 | 98 244 98 | 40.16 100.00 57.31] 
#
# in_fold in_given   left_pos       right_pos      score           E-value    pvalue       substitutions      power
#-----------------------------------------------------------------------------------------------------------------------
*	*	        78	       142	943.44641	2.21664e-57	5.03782e-59	211		1.00
*	*	        77	       143	906.47827	4.74265e-55	1.07788e-56	176		1.00
*	*	        75	       145	904.46705	6.34088e-55	1.44111e-56	155		1.00
*	*	        76	       144	891.48016	4.18762e-54	9.51731e-56	173		1.00
*	*	        80	       140	741.52980	1.1914e-44	2.70773e-46	162		1.00
*	*	        79	       141	711.73991	9.00175e-43	2.04585e-44	161		1.00
*	*	        74	       146	670.49111	3.5801e-40	8.13658e-42	112		0.99
*	*	        82	       138	667.09350	5.86328e-40	1.33256e-41	144		1.00
*	*	        81	       139	653.42579	4.24854e-39	9.65578e-41	108		0.98
*	*	       178	       201	614.57640	1.19093e-36	2.70667e-38	192		1.00
*	*	       179	       200	597.00516	1.51848e-35	3.45109e-37	209		1.00
*	*	        13	        49	570.68052	6.93495e-34	1.57613e-35	266		1.00
*	*	       180	       199	569.17911	8.62008e-34	1.95911e-35	201		1.00
*	*	       158	       166	562.27392	2.3445e-33	5.32842e-35	89		0.95
*	*	        91	       129	544.47926	3.097e-32	7.03863e-34	94		0.96
*	*	        92	       128	537.43893	8.60693e-32	1.95612e-33	78		0.93
*	*	       153	       170	534.30792	1.34907e-31	3.06606e-33	163		1.00
*	*	       156	       168	485.54483	1.59213e-28	3.61847e-30	200		1.00
*	*	        16	        46	485.27537	1.65087e-28	3.75197e-30	254		1.00
*	*	       157	       167	471.19471	1.27364e-27	2.89463e-29	190		1.00
*	*	        14	        48	468.45749	1.88341e-27	4.28049e-29	266		1.00
*	*	       154	       169	462.42050	4.52513e-27	1.02844e-28	216		1.00
*	*	        15	        47	453.30889	1.69116e-26	3.84356e-28	276		1.00
*	*	        90	       130	453.11722	1.74088e-26	3.95655e-28	136		1.00
*	*	       152	       171	448.60670	3.34101e-26	7.59321e-28	119		1.00
*	*	       151	       172	407.63944	1.26648e-23	2.87836e-25	124		1.00
*	*	       150	       174	363.42047	7.60081e-21	1.72746e-22	69		0.91
*	*	        93	       127	344.37685	1.19564e-19	2.71736e-21	77		0.93
*	*	        17	        45	343.05627	1.44295e-19	3.27943e-21	156		1.00
*	*	        89	       131	297.11232	1.10567e-16	2.51288e-18	127		1.00
*	*	        83	       137	285.83059	5.65426e-16	1.28506e-17	120		1.00
*	*	       181	       198	253.65356	5.85173e-14	1.32994e-15	117		0.99
*	*	       176	       203	248.76797	1.18615e-13	2.69579e-15	70		0.91
*	 	       157	       166	272.47207	7.71109e-13	8.82881e-17	141		1.00
*	*	       177	       202	232.67886	1.20737e-12	2.74402e-14	120		1.00
*	*	         1	        60	231.49943	1.4352e-12	3.26182e-14	265		1.00
*	 	       157	       158	268.03828	1.4656e-12	1.67804e-16	150		1.00
*	~	       186	       189	260.14964	4.58163e-12	5.24574e-16	73		0.92
*	 	       166	       167	259.31050	5.14207e-12	5.88742e-16	129		1.00
*	 	       158	       167	254.38408	1.05003e-11	1.20224e-15	138		1.00
*	~	         9	        52	250.27860	1.89658e-11	2.17149e-15	142		1.00
*	*	         2	        59	203.86650	7.62018e-11	1.73186e-12	121		1.00
*	~	        18	        44	240.61628	7.62282e-11	8.72775e-15	125		1.00
*	~	       186	       188	232.63099	2.41395e-10	2.76385e-14	85		0.94
*	~	       188	       189	230.29940	3.38642e-10	3.87728e-14	66		0.91
*	 	       170	       171	212.00066	4.68475e-09	5.36381e-13	145		1.00
*	 	       153	       171	207.93192	8.44906e-09	9.67375e-13	154		1.00
*	*	        88	       132	166.54874	1.6206e-08	3.68319e-10	116		0.99
*	 	       152	       153	183.08931	3.00061e-07	3.43555e-11	137		1.00
*	*	        12	        50	144.17308	3.95072e-07	8.97891e-09	92		0.96
*	~	        94	       126	180.18850	4.54871e-07	5.20805e-11	61		0.89
*	 	       152	       170	171.47748	1.58321e-06	1.8127e-10	128		1.00
*	~	       102	       103	162.38180	5.82638e-06	6.67092e-10	136		1.00
*	 	        89	        91	162.27300	5.91035e-06	6.76705e-10	107		0.98
*	 	       130	       131	160.29710	7.86807e-06	9.00856e-10	141		1.00
*	~	       102	       104	158.10525	1.07003e-05	1.22513e-09	119		1.00
*	~	       100	       103	153.89212	1.96425e-05	2.24896e-09	138		1.00
*	*	        11	        51	115.09112	2.45637e-05	5.58266e-07	51		0.87
*	 	        90	       131	147.05291	5.18582e-05	5.93751e-09	129		1.00
*	~	        99	       102	146.80313	5.37411e-05	6.15309e-09	180		1.00
*	~	       182	       197	145.94197	6.11027e-05	6.99595e-09	56		0.88
*	~	       100	       101	135.01693	0.000288609	3.30443e-08	186		1.00
*	~	       186	       187	132.88650	0.000391798	4.4859e-08	148		1.00
*	 	       199	       200	132.34082	0.000423651	4.85059e-08	212		1.00
*	~	       187	       188	131.45491	0.000478032	5.47324e-08	141		1.00
*	~	       187	       189	130.54866	0.000547092	6.26393e-08	129		1.00
*	 	       180	       200	126.73382	0.000938159	1.07415e-07	199		1.00
*	~	       101	       102	125.40010	0.00112805	1.29156e-07	184		1.00
*	~	       102	       105	124.91581	0.00121089	1.38641e-07	109		0.98
*	*	        86	       134	86.93159	0.0012425	2.82387e-05	137		1.00
*	 	        88	        90	123.79837	0.00142519	1.63177e-07	117		0.99
*	 	       169	       170	123.29126	0.00152978	1.75153e-07	185		1.00
*	 	       153	       154	122.43168	0.00172545	1.97556e-07	194		1.00
*	~	        28	        29	120.02445	0.00242322	2.77447e-07	245		1.00
*	 	       153	       169	119.16560	0.00273269	3.12879e-07	194		1.00
*	 	        88	        89	118.02774	0.00321496	3.68097e-07	115		0.99
*	 	       151	       152	117.76995	0.00333054	3.81331e-07	123		1.00
*	 	       179	       199	115.42456	0.00464098	5.31369e-07	211		1.00
*	 	       132	       133	115.40081	0.00464098	5.31369e-07	109		0.98
*	 	        88	       133	114.71887	0.00512267	5.8652e-07	103		0.98
*	 	        59	        60	114.54084	0.00526922	6.033e-07	190		1.00
*	 	       202	       203	113.84511	0.00581583	6.65883e-07	110		0.99
*	 	       171	       172	111.66178	0.00787332	9.01457e-07	120		1.00
*	 	       152	       172	111.51288	0.00804136	9.20696e-07	103		0.98
*	 	       179	       180	110.21091	0.00965554	1.10551e-06	198		1.00
*	 	       154	       170	109.74390	0.0103589	1.18605e-06	185		1.00
*	 	       169	       171	108.67782	0.0120064	1.37467e-06	176		1.00
*	 	        91	       130	106.80264	0.0155679	1.78245e-06	121		1.00
*	 	        88	        91	105.75985	0.0180381	2.06528e-06	102		0.97
*	 	         2	        60	104.25820	0.0222573	2.54835e-06	185		1.00
*	 	        89	       128	104.04172	0.0230502	2.63913e-06	98		0.97
*	 	       178	       199	103.71890	0.0240388	2.75232e-06	197		1.00
*	 	       151	       171	103.13238	0.0261442	2.99338e-06	140		1.00
*	*	        87	       133	62.82885	0.0278195	0.000632262	108		0.98
*	*	         3	        58	61.56386	0.0313283	0.000712007	15		0.47
*	 	        89	       129	101.72607	0.0317964	3.64053e-06	107		0.98
*	 	        89	        92	100.92844	0.0355549	4.07086e-06	100		0.97
*	 	        89	        90	100.67203	0.0368176	4.21543e-06	122		1.00

# The predicted CaCoFold structure

# Power analysis of CaCoFold structure 
#
# Powertype = SINGLE SUBSTITUTIONS
# covary  left_pos      right_pos    substitutions      power
#----------------------------------------------------------------
     *    1		60		265		1.00
     *    2		59		121		1.00
     *    2		60		185		1.00
     *    3		58		15		0.47
          4		57		2		0.00
          4		58		8		0.24
          6		57		2		0.00
          7		54		26		0.69
     *    9		52		142		1.00
     *    11		51		51		0.87
     *    12		50		92		0.96
     *    13		49		266		1.00
     *    14		48		266		1.00
     *    15		47		276		1.00
     *    16		46		254		1.00
     *    17		45		156		1.00
     *    18		44		125		1.00
          26		30		206		1.00
     *    28		29		245		1.00
     *    59		60		190		1.00
          73		147		3		0.02
     *    74		146		112		0.99
     *    75		145		155		1.00
     *    76		144		173		1.00
     *    77		143		176		1.00
     *    78		142		211		1.00
     *    79		141		161		1.00
     *    80		140		162		1.00
     *    81		139		108		0.98
     *    82		138		144		1.00
     *    83		137		120		1.00
          84		136		98		0.97
          85		135		134		1.00
     *    86		134		137		1.00
     *    87		133		108		0.98
     *    88		89		115		0.99
     *    88		90		117		0.99
     *    88		91		102		0.97
          88		92		95		0.96
     *    88		132		116		0.99
     *    88		133		103		0.98
     *    89		90		122		1.00
     *    89		91		107		0.98
     *    89		92		100		0.97
     *    89		128		98		0.97
     *    89		129		107		0.98
     *    89		131		127		1.00
          90		128		100		0.97
     *    90		130		136		1.00
     *    90		131		129		1.00
     *    91		129		94		0.96
     *    91		130		121		1.00
     *    92		128		78		0.93
          92		129		87		0.95
     *    93		127		77		0.93
     *    94		126		61		0.89
     *    99		102		180		1.00
          99		104		127		1.00
     *    100		101		186		1.00
     *    100		103		138		1.00
     *    101		102		184		1.00
     *    102		103		136		1.00
     *    102		104		119		1.00
     *    102		105		109		0.98
     *    130		131		141		1.00
     *    132		133		109		0.98
     *    150		174		69		0.91
     *    151		152		123		1.00
     *    151		171		140		1.00
     *    151		172		124		1.00
     *    152		153		137		1.00
     *    152		170		128		1.00
     *    152		171		119		1.00
     *    152		172		103		0.98
     *    153		154		194		1.00
     *    153		169		194		1.00
     *    153		170		163		1.00
     *    153		171		154		1.00
     *    154		169		216		1.00
     *    154		170		185		1.00
     *    156		168		200		1.00
     *    157		158		150		1.00
     *    157		166		141		1.00
     *    157		167		190		1.00
     *    158		166		89		0.95
     *    158		167		138		1.00
     *    166		167		129		1.00
     *    169		170		185		1.00
     *    169		171		176		1.00
     *    170		171		145		1.00
     *    171		172		120		1.00
     *    176		203		70		0.91
     *    177		202		120		1.00
     *    178		199		197		1.00
     *    178		201		192		1.00
     *    179		180		198		1.00
     *    179		199		211		1.00
     *    179		200		209		1.00
          180		198		150		1.00
     *    180		199		201		1.00
     *    180		200		199		1.00
          181		197		86		0.95
     *    181		198		117		0.99
     *    182		197		56		0.88
     *    186		187		148		1.00
     *    186		188		85		0.94
     *    186		189		73		0.92
     *    187		188		141		1.00
     *    187		189		129		1.00
     *    188		189		66		0.91
     *    199		200		212		1.00
     *    202		203		110		0.99
#
# BPAIRS 112
# avg substitutions per BP  135.7
# BPAIRS expected to covary 105.9 +/- 1.5
# BPAIRS observed to covary 98
#
# RMs = 49 L = 203

# RM_HELIX NESTED 9-28 29-52, nbp = 11 nbp_cov = 10
# aggregated NONE
NESTED  :::::::<<<<<<<<<<-<>>>>>>>>>>>:::::::::::::::::::::::::::::::::::::::::::::::::::::::::::::::::::::::::::::::::::::::::::::::::::::::
        :::::::<<<<<<<<<--<>->>>>>>>>>:::::::::::::::::::::::::::::::::::::::::::::::::::::::::::::::::::::::::::::::::::::::::::::::::::::::
NESTED  ::::::::<-<<<<<<<<-------<-<>>------------->>>>>>>>>:::::::::::::::::::::::::::::::::::::::::::::::::::::::::::::::::::::::::::::::::::::::::::::::::::::::::::::::::::::::::::::::::::::::::::::::::::::::
        ::::::::<-<<<<<<<<---------<>-------------->>>>>>>>>:::::::::::::::::::::::::::::::::::::::::::::::::::::::::::::::::::::::::::::::::::::::::::::::::::::::::::::::::::::::::::::::::::::::::::::::::::::::

# RM_HELIX NESTED 1-4 57-60, nbp = 4 nbp_cov = 3
# aggregated NONE
NESTED  <<<<____________________________>>>>:::::::::::::::::::::::::::::::::::::::::::::::::::::::::::::::::::::::::::::::::::::::::::::::::
        <<<______________________________>>>:::::::::::::::::::::::::::::::::::::::::::::::::::::::::::::::::::::::::::::::::::::::::::::::::
NESTED  <<<<____________________________________________________>>>>:::::::::::::::::::::::::::::::::::::::::::::::::::::::::::::::::::::::::::::::::::::::::::::::::::::::::::::::::::::::::::::::::::::::::::::::
        <<<______________________________________________________>>>:::::::::::::::::::::::::::::::::::::::::::::::::::::::::::::::::::::::::::::::::::::::::::::::::::::::::::::::::::::::::::::::::::::::::::::::

# RM_HELIX NESTED 100-100 101-101, nbp = 1 nbp_cov = 1
# aggregated NONE
NESTED  ::::::::::::::::::::::::::::::::::::::::::::::::::::::::::::::::::<>:::::::::::::::::::::::::::::::::::::::::::::::::::::::::::::::::
        ::::::::::::::::::::::::::::::::::::::::::::::::::::::::::::::::::<>:::::::::::::::::::::::::::::::::::::::::::::::::::::::::::::::::
NESTED  :::::::::::::::::::::::::::::::::::::::::::::::::::::::::::::::::::::::::::::::::::::::::::::::::::<>::::::::::::::::::::::::::::::::::::::::::::::::::::::::::::::::::::::::::::::::::::::::::::::::::::::
        :::::::::::::::::::::::::::::::::::::::::::::::::::::::::::::::::::::::::::::::::::::::::::::::::::<>::::::::::::::::::::::::::::::::::::::::::::::::::::::::::::::::::::::::::::::::::::::::::::::::::::::

# RM_HELIX NESTED 102-102 103-103, nbp = 1 nbp_cov = 1
# aggregated NONE
NESTED  ::::::::::::::::::::::::::::::::::::::::::::::::::::::::::::::::::::<>:::::::::::::::::::::::::::::::::::::::::::::::::::::::::::::::
        ::::::::::::::::::::::::::::::::::::::::::::::::::::::::::::::::::::<>:::::::::::::::::::::::::::::::::::::::::::::::::::::::::::::::
NESTED  :::::::::::::::::::::::::::::::::::::::::::::::::::::::::::::::::::::::::::::::::::::::::::::::::::::<>::::::::::::::::::::::::::::::::::::::::::::::::::::::::::::::::::::::::::::::::::::::::::::::::::::
        :::::::::::::::::::::::::::::::::::::::::::::::::::::::::::::::::::::::::::::::::::::::::::::::::::::<>::::::::::::::::::::::::::::::::::::::::::::::::::::::::::::::::::::::::::::::::::::::::::::::::::::

# RM_HELIX NESTED 73-94 126-147, nbp = 22 nbp_cov = 19
# aggregated NONE
NESTED  :::::::::::::::::::::::::::::::::::::::::::<<<<<<<<<<<<<<<<<<<<<<_______>>>>>>>>>>>>>>>>>>>>>>:::::::::::::::::::::::::::::::::::::::
        ::::::::::::::::::::::::::::::::::::::::::::<<<<<<<<<<--<<<<<<<<<_______>>>>>>>>>-->>>>>>>>>>::::::::::::::::::::::::::::::::::::::::
NESTED  ::::::::::::::::::::::::::::::::::::::::::::::::::::::::::::::::::::::::<<<<<<<<<<<<<<<<<<<<<<_______________________________>>>>>>>>>>>>>>>>>>>>>>::::::::::::::::::::::::::::::::::::::::::::::::::::::::
        :::::::::::::::::::::::::::::::::::::::::::::::::::::::::::::::::::::::::<<<<<<<<<<--<<<<<<<<<_______________________________>>>>>>>>>-->>>>>>>>>>:::::::::::::::::::::::::::::::::::::::::::::::::::::::::

# RM_HELIX NESTED 150-158 166-174, nbp = 8 nbp_cov = 8
# aggregated NONE
NESTED  :::::::::::::::::::::::::::::::::::::::::::::::::::::::::::::::::::::::::::::::::::::::::::::::<<<<<<<<____>>>>>>>>::::::::::::::::::
        :::::::::::::::::::::::::::::::::::::::::::::::::::::::::::::::::::::::::::::::::::::::::::::::<<<<<<<<____>>>>>>>>::::::::::::::::::
NESTED  :::::::::::::::::::::::::::::::::::::::::::::::::::::::::::::::::::::::::::::::::::::::::::::::::::::::::::::::::::::::::::::::::::::::::::::::::::::<<<<<-<<<_______>>>>>>>->:::::::::::::::::::::::::::::
        :::::::::::::::::::::::::::::::::::::::::::::::::::::::::::::::::::::::::::::::::::::::::::::::::::::::::::::::::::::::::::::::::::::::::::::::::::::<<<<<-<<<_______>>>>>>>->:::::::::::::::::::::::::::::

# RM_HELIX NESTED 176-187 188-203, nbp = 9 nbp_cov = 9
# aggregated NONE
NESTED  :::::::::::::::::::::::::::::::::::::::::::::::::::::::::::::::::::::::::::::::::::::::::::::::::::::::::::::::::::<<<<<<<<<>>>>>>>>>
        :::::::::::::::::::::::::::::::::::::::::::::::::::::::::::::::::::::::::::::::::::::::::::::::::::::::::::::::::::<<<<<<<<<>>>>>>>>>
NESTED  :::::::::::::::::::::::::::::::::::::::::::::::::::::::::::::::::::::::::::::::::::::::::::::::::::::::::::::::::::::::::::::::::::::::::::::::::::::::::::::::::::::::::::::::<<<<<<<---<<>>------->>>>>>>
        :::::::::::::::::::::::::::::::::::::::::::::::::::::::::::::::::::::::::::::::::::::::::::::::::::::::::::::::::::::::::::::::::::::::::::::::::::::::::::::::::::::::::::::::<<<<<<<---<<>>------->>>>>>>

# RM_HELIX XCOV 2-7 54-60, nbp = 4 nbp_cov = 1
# aggregated NONE
XCOV    :<-<<<_________________________>>>->:::::::::::::::::::::::::::::::::::::::::::::::::::::::::::::::::::::::::::::::::::::::::::::::::
        :<_________________________________>:::::::::::::::::::::::::::::::::::::::::::::::::::::::::::::::::::::::::::::::::::::::::::::::::
XCOV    :<-<-<<______________________________________________>-->>->:::::::::::::::::::::::::::::::::::::::::::::::::::::::::::::::::::::::::::::::::::::::::::::::::::::::::::::::::::::::::::::::::::::::::::::::
        :<_________________________________________________________>:::::::::::::::::::::::::::::::::::::::::::::::::::::::::::::::::::::::::::::::::::::::::::::::::::::::::::::::::::::::::::::::::::::::::::::::

# RM_HELIX SCOV 59-59 60-60, nbp = 1 nbp_cov = 1
# aggregated NONE
SCOV    ::::::::::::::::::::::::::::::::::<>:::::::::::::::::::::::::::::::::::::::::::::::::::::::::::::::::::::::::::::::::::::::::::::::::
        ::::::::::::::::::::::::::::::::::<>:::::::::::::::::::::::::::::::::::::::::::::::::::::::::::::::::::::::::::::::::::::::::::::::::
SCOV    ::::::::::::::::::::::::::::::::::::::::::::::::::::::::::<>:::::::::::::::::::::::::::::::::::::::::::::::::::::::::::::::::::::::::::::::::::::::::::::::::::::::::::::::::::::::::::::::::::::::::::::::
        ::::::::::::::::::::::::::::::::::::::::::::::::::::::::::<>:::::::::::::::::::::::::::::::::::::::::::::::::::::::::::::::::::::::::::::::::::::::::::::::::::::::::::::::::::::::::::::::::::::::::::::::

# RM_HELIX SCOV 88-89 91-92, nbp = 2 nbp_cov = 1
# aggregated NONE
SCOV    ::::::::::::::::::::::::::::::::::::::::::::::::::::::::::<<_>>::::::::::::::::::::::::::::::::::::::::::::::::::::::::::::::::::::::
        :::::::::::::::::::::::::::::::::::::::::::::::::::::::::::<_>:::::::::::::::::::::::::::::::::::::::::::::::::::::::::::::::::::::::
SCOV    :::::::::::::::::::::::::::::::::::::::::::::::::::::::::::::::::::::::::::::::::::::::<<_>>:::::::::::::::::::::::::::::::::::::::::::::::::::::::::::::::::::::::::::::::::::::::::::::::::::::::::::::::
        ::::::::::::::::::::::::::::::::::::::::::::::::::::::::::::::::::::::::::::::::::::::::<_>::::::::::::::::::::::::::::::::::::::::::::::::::::::::::::::::::::::::::::::::::::::::::::::::::::::::::::::::

# RM_HELIX SCOV 88-88 89-89, nbp = 1 nbp_cov = 1
# aggregated NONE
SCOV    ::::::::::::::::::::::::::::::::::::::::::::::::::::::::::<>:::::::::::::::::::::::::::::::::::::::::::::::::::::::::::::::::::::::::
        ::::::::::::::::::::::::::::::::::::::::::::::::::::::::::<>:::::::::::::::::::::::::::::::::::::::::::::::::::::::::::::::::::::::::
SCOV    :::::::::::::::::::::::::::::::::::::::::::::::::::::::::::::::::::::::::::::::::::::::<>::::::::::::::::::::::::::::::::::::::::::::::::::::::::::::::::::::::::::::::::::::::::::::::::::::::::::::::::::
        :::::::::::::::::::::::::::::::::::::::::::::::::::::::::::::::::::::::::::::::::::::::<>::::::::::::::::::::::::::::::::::::::::::::::::::::::::::::::::::::::::::::::::::::::::::::::::::::::::::::::::::

# RM_HELIX SCOV 88-88 90-90, nbp = 1 nbp_cov = 1
# aggregated NONE
SCOV    ::::::::::::::::::::::::::::::::::::::::::::::::::::::::::<_>::::::::::::::::::::::::::::::::::::::::::::::::::::::::::::::::::::::::
        ::::::::::::::::::::::::::::::::::::::::::::::::::::::::::<_>::::::::::::::::::::::::::::::::::::::::::::::::::::::::::::::::::::::::
SCOV    :::::::::::::::::::::::::::::::::::::::::::::::::::::::::::::::::::::::::::::::::::::::<_>:::::::::::::::::::::::::::::::::::::::::::::::::::::::::::::::::::::::::::::::::::::::::::::::::::::::::::::::::
        :::::::::::::::::::::::::::::::::::::::::::::::::::::::::::::::::::::::::::::::::::::::<_>:::::::::::::::::::::::::::::::::::::::::::::::::::::::::::::::::::::::::::::::::::::::::::::::::::::::::::::::::

# RM_HELIX XCOV 88-88 133-133, nbp = 1 nbp_cov = 1
# aggregated NONE
XCOV    ::::::::::::::::::::::::::::::::::::::::::::::::::::::::::<____________________>:::::::::::::::::::::::::::::::::::::::::::::::::::::
        ::::::::::::::::::::::::::::::::::::::::::::::::::::::::::<____________________>:::::::::::::::::::::::::::::::::::::::::::::::::::::
XCOV    :::::::::::::::::::::::::::::::::::::::::::::::::::::::::::::::::::::::::::::::::::::::<____________________________________________>::::::::::::::::::::::::::::::::::::::::::::::::::::::::::::::::::::::
        :::::::::::::::::::::::::::::::::::::::::::::::::::::::::::::::::::::::::::::::::::::::<____________________________________________>::::::::::::::::::::::::::::::::::::::::::::::::::::::::::::::::::::::

# RM_HELIX SCOV 88-89 90-91, nbp = 2 nbp_cov = 2
# aggregated NONE
SCOV    ::::::::::::::::::::::::::::::::::::::::::::::::::::::::::<<>>:::::::::::::::::::::::::::::::::::::::::::::::::::::::::::::::::::::::
        ::::::::::::::::::::::::::::::::::::::::::::::::::::::::::<<>>:::::::::::::::::::::::::::::::::::::::::::::::::::::::::::::::::::::::
SCOV    :::::::::::::::::::::::::::::::::::::::::::::::::::::::::::::::::::::::::::::::::::::::<<>>::::::::::::::::::::::::::::::::::::::::::::::::::::::::::::::::::::::::::::::::::::::::::::::::::::::::::::::::
        :::::::::::::::::::::::::::::::::::::::::::::::::::::::::::::::::::::::::::::::::::::::<<>>::::::::::::::::::::::::::::::::::::::::::::::::::::::::::::::::::::::::::::::::::::::::::::::::::::::::::::::::

# RM_HELIX XCOV 89-89 128-128, nbp = 1 nbp_cov = 1
# aggregated NONE
XCOV    :::::::::::::::::::::::::::::::::::::::::::::::::::::::::::<______________>::::::::::::::::::::::::::::::::::::::::::::::::::::::::::
        :::::::::::::::::::::::::::::::::::::::::::::::::::::::::::<______________>::::::::::::::::::::::::::::::::::::::::::::::::::::::::::
XCOV    ::::::::::::::::::::::::::::::::::::::::::::::::::::::::::::::::::::::::::::::::::::::::<______________________________________>:::::::::::::::::::::::::::::::::::::::::::::::::::::::::::::::::::::::::::
        ::::::::::::::::::::::::::::::::::::::::::::::::::::::::::::::::::::::::::::::::::::::::<______________________________________>:::::::::::::::::::::::::::::::::::::::::::::::::::::::::::::::::::::::::::

# RM_HELIX XCOV 89-90 128-129, nbp = 2 nbp_cov = 1
# aggregated NONE
XCOV    :::::::::::::::::::::::::::::::::::::::::::::::::::::::::::<<_____________>>:::::::::::::::::::::::::::::::::::::::::::::::::::::::::
        :::::::::::::::::::::::::::::::::::::::::::::::::::::::::::<_______________>:::::::::::::::::::::::::::::::::::::::::::::::::::::::::
XCOV    ::::::::::::::::::::::::::::::::::::::::::::::::::::::::::::::::::::::::::::::::::::::::<<_____________________________________>>::::::::::::::::::::::::::::::::::::::::::::::::::::::::::::::::::::::::::
        ::::::::::::::::::::::::::::::::::::::::::::::::::::::::::::::::::::::::::::::::::::::::<_______________________________________>::::::::::::::::::::::::::::::::::::::::::::::::::::::::::::::::::::::::::

# RM_HELIX SCOV 89-89 92-92, nbp = 1 nbp_cov = 1
# aggregated NONE
SCOV    :::::::::::::::::::::::::::::::::::::::::::::::::::::::::::<__>::::::::::::::::::::::::::::::::::::::::::::::::::::::::::::::::::::::
        :::::::::::::::::::::::::::::::::::::::::::::::::::::::::::<__>::::::::::::::::::::::::::::::::::::::::::::::::::::::::::::::::::::::
SCOV    ::::::::::::::::::::::::::::::::::::::::::::::::::::::::::::::::::::::::::::::::::::::::<__>:::::::::::::::::::::::::::::::::::::::::::::::::::::::::::::::::::::::::::::::::::::::::::::::::::::::::::::::
        ::::::::::::::::::::::::::::::::::::::::::::::::::::::::::::::::::::::::::::::::::::::::<__>:::::::::::::::::::::::::::::::::::::::::::::::::::::::::::::::::::::::::::::::::::::::::::::::::::::::::::::::

# RM_HELIX XCOV 90-92 129-131, nbp = 3 nbp_cov = 2
# aggregated NONE
XCOV    ::::::::::::::::::::::::::::::::::::::::::::::::::::::::::::<<<____________>>>:::::::::::::::::::::::::::::::::::::::::::::::::::::::
        ::::::::::::::::::::::::::::::::::::::::::::::::::::::::::::<<______________>>:::::::::::::::::::::::::::::::::::::::::::::::::::::::
XCOV    :::::::::::::::::::::::::::::::::::::::::::::::::::::::::::::::::::::::::::::::::::::::::<<<____________________________________>>>::::::::::::::::::::::::::::::::::::::::::::::::::::::::::::::::::::::::
        :::::::::::::::::::::::::::::::::::::::::::::::::::::::::::::::::::::::::::::::::::::::::<<______________________________________>>::::::::::::::::::::::::::::::::::::::::::::::::::::::::::::::::::::::::

# RM_HELIX TRIPLET 99-99 102-102, nbp = 1 nbp_cov = 1
# aggregated NONE
TRIPLET :::::::::::::::::::::::::::::::::::::::::::::::::::::::::::::::::<__>::::::::::::::::::::::::::::::::::::::::::::::::::::::::::::::::
        :::::::::::::::::::::::::::::::::::::::::::::::::::::::::::::::::<__>::::::::::::::::::::::::::::::::::::::::::::::::::::::::::::::::
TRIPLET ::::::::::::::::::::::::::::::::::::::::::::::::::::::::::::::::::::::::::::::::::::::::::::::::::<__>:::::::::::::::::::::::::::::::::::::::::::::::::::::::::::::::::::::::::::::::::::::::::::::::::::::
        ::::::::::::::::::::::::::::::::::::::::::::::::::::::::::::::::::::::::::::::::::::::::::::::::::<__>:::::::::::::::::::::::::::::::::::::::::::::::::::::::::::::::::::::::::::::::::::::::::::::::::::::

# RM_HELIX TRIPLET 99-101 102-104, nbp = 3 nbp_cov = 2
# aggregated NONE
TRIPLET :::::::::::::::::::::::::::::::::::::::::::::::::::::::::::::::::<<<>>>::::::::::::::::::::::::::::::::::::::::::::::::::::::::::::::
        ::::::::::::::::::::::::::::::::::::::::::::::::::::::::::::::::::<<>>:::::::::::::::::::::::::::::::::::::::::::::::::::::::::::::::
TRIPLET ::::::::::::::::::::::::::::::::::::::::::::::::::::::::::::::::::::::::::::::::::::::::::::::::::<<<>>>:::::::::::::::::::::::::::::::::::::::::::::::::::::::::::::::::::::::::::::::::::::::::::::::::::
        :::::::::::::::::::::::::::::::::::::::::::::::::::::::::::::::::::::::::::::::::::::::::::::::::::<<>>::::::::::::::::::::::::::::::::::::::::::::::::::::::::::::::::::::::::::::::::::::::::::::::::::::

# RM_HELIX TRIPLET 102-102 105-105, nbp = 1 nbp_cov = 1
# aggregated NONE
TRIPLET ::::::::::::::::::::::::::::::::::::::::::::::::::::::::::::::::::::<__>:::::::::::::::::::::::::::::::::::::::::::::::::::::::::::::
        ::::::::::::::::::::::::::::::::::::::::::::::::::::::::::::::::::::<__>:::::::::::::::::::::::::::::::::::::::::::::::::::::::::::::
TRIPLET :::::::::::::::::::::::::::::::::::::::::::::::::::::::::::::::::::::::::::::::::::::::::::::::::::::<__>::::::::::::::::::::::::::::::::::::::::::::::::::::::::::::::::::::::::::::::::::::::::::::::::::
        :::::::::::::::::::::::::::::::::::::::::::::::::::::::::::::::::::::::::::::::::::::::::::::::::::::<__>::::::::::::::::::::::::::::::::::::::::::::::::::::::::::::::::::::::::::::::::::::::::::::::::::

# RM_HELIX TRIPLET 102-102 104-104, nbp = 1 nbp_cov = 1
# aggregated NONE
TRIPLET ::::::::::::::::::::::::::::::::::::::::::::::::::::::::::::::::::::<_>::::::::::::::::::::::::::::::::::::::::::::::::::::::::::::::
        ::::::::::::::::::::::::::::::::::::::::::::::::::::::::::::::::::::<_>::::::::::::::::::::::::::::::::::::::::::::::::::::::::::::::
TRIPLET :::::::::::::::::::::::::::::::::::::::::::::::::::::::::::::::::::::::::::::::::::::::::::::::::::::<_>:::::::::::::::::::::::::::::::::::::::::::::::::::::::::::::::::::::::::::::::::::::::::::::::::::
        :::::::::::::::::::::::::::::::::::::::::::::::::::::::::::::::::::::::::::::::::::::::::::::::::::::<_>:::::::::::::::::::::::::::::::::::::::::::::::::::::::::::::::::::::::::::::::::::::::::::::::::::

# RM_HELIX SCOV 130-130 131-131, nbp = 1 nbp_cov = 1
# aggregated NONE
SCOV    ::::::::::::::::::::::::::::::::::::::::::::::::::::::::::::::::::::::::::::<>:::::::::::::::::::::::::::::::::::::::::::::::::::::::
        ::::::::::::::::::::::::::::::::::::::::::::::::::::::::::::::::::::::::::::<>:::::::::::::::::::::::::::::::::::::::::::::::::::::::
SCOV    :::::::::::::::::::::::::::::::::::::::::::::::::::::::::::::::::::::::::::::::::::::::::::::::::::::::::::::::::::::::::::::::::<>::::::::::::::::::::::::::::::::::::::::::::::::::::::::::::::::::::::::
        :::::::::::::::::::::::::::::::::::::::::::::::::::::::::::::::::::::::::::::::::::::::::::::::::::::::::::::::::::::::::::::::::<>::::::::::::::::::::::::::::::::::::::::::::::::::::::::::::::::::::::::

# RM_HELIX SCOV 132-132 133-133, nbp = 1 nbp_cov = 1
# aggregated NONE
SCOV    ::::::::::::::::::::::::::::::::::::::::::::::::::::::::::::::::::::::::::::::<>:::::::::::::::::::::::::::::::::::::::::::::::::::::
        ::::::::::::::::::::::::::::::::::::::::::::::::::::::::::::::::::::::::::::::<>:::::::::::::::::::::::::::::::::::::::::::::::::::::
SCOV    :::::::::::::::::::::::::::::::::::::::::::::::::::::::::::::::::::::::::::::::::::::::::::::::::::::::::::::::::::::::::::::::::::<>::::::::::::::::::::::::::::::::::::::::::::::::::::::::::::::::::::::
        :::::::::::::::::::::::::::::::::::::::::::::::::::::::::::::::::::::::::::::::::::::::::::::::::::::::::::::::::::::::::::::::::::<>::::::::::::::::::::::::::::::::::::::::::::::::::::::::::::::::::::::

# RM_HELIX SCOV 151-151 152-152, nbp = 1 nbp_cov = 1
# aggregated NONE
SCOV    ::::::::::::::::::::::::::::::::::::::::::::::::::::::::::::::::::::::::::::::::::::::::::::::::<>:::::::::::::::::::::::::::::::::::
        ::::::::::::::::::::::::::::::::::::::::::::::::::::::::::::::::::::::::::::::::::::::::::::::::<>:::::::::::::::::::::::::::::::::::
SCOV    ::::::::::::::::::::::::::::::::::::::::::::::::::::::::::::::::::::::::::::::::::::::::::::::::::::::::::::::::::::::::::::::::::::::::::::::::::::::<>:::::::::::::::::::::::::::::::::::::::::::::::::::
        ::::::::::::::::::::::::::::::::::::::::::::::::::::::::::::::::::::::::::::::::::::::::::::::::::::::::::::::::::::::::::::::::::::::::::::::::::::::<>:::::::::::::::::::::::::::::::::::::::::::::::::::

# RM_HELIX XCOV 151-154 170-171, nbp = 2 nbp_cov = 2
# aggregated NONE
XCOV    ::::::::::::::::::::::::::::::::::::::::::::::::::::::::::::::::::::::::::::::::::::::::::::::::<--<___________>>::::::::::::::::::::
        ::::::::::::::::::::::::::::::::::::::::::::::::::::::::::::::::::::::::::::::::::::::::::::::::<--<___________>>::::::::::::::::::::
XCOV    ::::::::::::::::::::::::::::::::::::::::::::::::::::::::::::::::::::::::::::::::::::::::::::::::::::::::::::::::::::::::::::::::::::::::::::::::::::::<--<_______________>>::::::::::::::::::::::::::::::::
        ::::::::::::::::::::::::::::::::::::::::::::::::::::::::::::::::::::::::::::::::::::::::::::::::::::::::::::::::::::::::::::::::::::::::::::::::::::::<--<_______________>>::::::::::::::::::::::::::::::::

# RM_HELIX SCOV 152-152 153-153, nbp = 1 nbp_cov = 1
# aggregated NONE
SCOV    :::::::::::::::::::::::::::::::::::::::::::::::::::::::::::::::::::::::::::::::::::::::::::::::::<>::::::::::::::::::::::::::::::::::
        :::::::::::::::::::::::::::::::::::::::::::::::::::::::::::::::::::::::::::::::::::::::::::::::::<>::::::::::::::::::::::::::::::::::
SCOV    :::::::::::::::::::::::::::::::::::::::::::::::::::::::::::::::::::::::::::::::::::::::::::::::::::::::::::::::::::::::::::::::::::::::::::::::::::::::<>::::::::::::::::::::::::::::::::::::::::::::::::::
        :::::::::::::::::::::::::::::::::::::::::::::::::::::::::::::::::::::::::::::::::::::::::::::::::::::::::::::::::::::::::::::::::::::::::::::::::::::::<>::::::::::::::::::::::::::::::::::::::::::::::::::

# RM_HELIX XCOV 152-153 169-172, nbp = 2 nbp_cov = 2
# aggregated NONE
XCOV    :::::::::::::::::::::::::::::::::::::::::::::::::::::::::::::::::::::::::::::::::::::::::::::::::<<___________>-->:::::::::::::::::::
        :::::::::::::::::::::::::::::::::::::::::::::::::::::::::::::::::::::::::::::::::::::::::::::::::<<___________>-->:::::::::::::::::::
XCOV    :::::::::::::::::::::::::::::::::::::::::::::::::::::::::::::::::::::::::::::::::::::::::::::::::::::::::::::::::::::::::::::::::::::::::::::::::::::::<<_______________>-->:::::::::::::::::::::::::::::::
        :::::::::::::::::::::::::::::::::::::::::::::::::::::::::::::::::::::::::::::::::::::::::::::::::::::::::::::::::::::::::::::::::::::::::::::::::::::::<<_______________>-->:::::::::::::::::::::::::::::::

# RM_HELIX XCOV 152-152 170-170, nbp = 1 nbp_cov = 1
# aggregated NONE
XCOV    :::::::::::::::::::::::::::::::::::::::::::::::::::::::::::::::::::::::::::::::::::::::::::::::::<_____________>:::::::::::::::::::::
        :::::::::::::::::::::::::::::::::::::::::::::::::::::::::::::::::::::::::::::::::::::::::::::::::<_____________>:::::::::::::::::::::
XCOV    :::::::::::::::::::::::::::::::::::::::::::::::::::::::::::::::::::::::::::::::::::::::::::::::::::::::::::::::::::::::::::::::::::::::::::::::::::::::<_________________>:::::::::::::::::::::::::::::::::
        :::::::::::::::::::::::::::::::::::::::::::::::::::::::::::::::::::::::::::::::::::::::::::::::::::::::::::::::::::::::::::::::::::::::::::::::::::::::<_________________>:::::::::::::::::::::::::::::::::

# RM_HELIX SCOV 153-153 154-154, nbp = 1 nbp_cov = 1
# aggregated NONE
SCOV    ::::::::::::::::::::::::::::::::::::::::::::::::::::::::::::::::::::::::::::::::::::::::::::::::::<>:::::::::::::::::::::::::::::::::
        ::::::::::::::::::::::::::::::::::::::::::::::::::::::::::::::::::::::::::::::::::::::::::::::::::<>:::::::::::::::::::::::::::::::::
SCOV    ::::::::::::::::::::::::::::::::::::::::::::::::::::::::::::::::::::::::::::::::::::::::::::::::::::::::::::::::::::::::::::::::::::::::::::::::::::::::<>:::::::::::::::::::::::::::::::::::::::::::::::::
        ::::::::::::::::::::::::::::::::::::::::::::::::::::::::::::::::::::::::::::::::::::::::::::::::::::::::::::::::::::::::::::::::::::::::::::::::::::::::<>:::::::::::::::::::::::::::::::::::::::::::::::::

# RM_HELIX XCOV 153-153 171-171, nbp = 1 nbp_cov = 1
# aggregated NONE
XCOV    ::::::::::::::::::::::::::::::::::::::::::::::::::::::::::::::::::::::::::::::::::::::::::::::::::<_____________>::::::::::::::::::::
        ::::::::::::::::::::::::::::::::::::::::::::::::::::::::::::::::::::::::::::::::::::::::::::::::::<_____________>::::::::::::::::::::
XCOV    ::::::::::::::::::::::::::::::::::::::::::::::::::::::::::::::::::::::::::::::::::::::::::::::::::::::::::::::::::::::::::::::::::::::::::::::::::::::::<_________________>::::::::::::::::::::::::::::::::
        ::::::::::::::::::::::::::::::::::::::::::::::::::::::::::::::::::::::::::::::::::::::::::::::::::::::::::::::::::::::::::::::::::::::::::::::::::::::::<_________________>::::::::::::::::::::::::::::::::

# RM_HELIX XCOV 157-157 166-166, nbp = 1 nbp_cov = 1
# aggregated NONE
XCOV    :::::::::::::::::::::::::::::::::::::::::::::::::::::::::::::::::::::::::::::::::::::::::::::::::::::<_____>:::::::::::::::::::::::::
        :::::::::::::::::::::::::::::::::::::::::::::::::::::::::::::::::::::::::::::::::::::::::::::::::::::<_____>:::::::::::::::::::::::::
XCOV    ::::::::::::::::::::::::::::::::::::::::::::::::::::::::::::::::::::::::::::::::::::::::::::::::::::::::::::::::::::::::::::::::::::::::::::::::::::::::::::<________>:::::::::::::::::::::::::::::::::::::
        ::::::::::::::::::::::::::::::::::::::::::::::::::::::::::::::::::::::::::::::::::::::::::::::::::::::::::::::::::::::::::::::::::::::::::::::::::::::::::::<________>:::::::::::::::::::::::::::::::::::::

# RM_HELIX SCOV 157-157 158-158, nbp = 1 nbp_cov = 1
# aggregated NONE
SCOV    :::::::::::::::::::::::::::::::::::::::::::::::::::::::::::::::::::::::::::::::::::::::::::::::::::::<>::::::::::::::::::::::::::::::
        :::::::::::::::::::::::::::::::::::::::::::::::::::::::::::::::::::::::::::::::::::::::::::::::::::::<>::::::::::::::::::::::::::::::
SCOV    ::::::::::::::::::::::::::::::::::::::::::::::::::::::::::::::::::::::::::::::::::::::::::::::::::::::::::::::::::::::::::::::::::::::::::::::::::::::::::::<>:::::::::::::::::::::::::::::::::::::::::::::
        ::::::::::::::::::::::::::::::::::::::::::::::::::::::::::::::::::::::::::::::::::::::::::::::::::::::::::::::::::::::::::::::::::::::::::::::::::::::::::::<>:::::::::::::::::::::::::::::::::::::::::::::

# RM_HELIX XCOV 158-158 167-167, nbp = 1 nbp_cov = 1
# aggregated NONE
XCOV    ::::::::::::::::::::::::::::::::::::::::::::::::::::::::::::::::::::::::::::::::::::::::::::::::::::::<_____>::::::::::::::::::::::::
        ::::::::::::::::::::::::::::::::::::::::::::::::::::::::::::::::::::::::::::::::::::::::::::::::::::::<_____>::::::::::::::::::::::::
XCOV    :::::::::::::::::::::::::::::::::::::::::::::::::::::::::::::::::::::::::::::::::::::::::::::::::::::::::::::::::::::::::::::::::::::::::::::::::::::::::::::<________>::::::::::::::::::::::::::::::::::::
        :::::::::::::::::::::::::::::::::::::::::::::::::::::::::::::::::::::::::::::::::::::::::::::::::::::::::::::::::::::::::::::::::::::::::::::::::::::::::::::<________>::::::::::::::::::::::::::::::::::::

# RM_HELIX SCOV 166-166 167-167, nbp = 1 nbp_cov = 1
# aggregated NONE
SCOV    :::::::::::::::::::::::::::::::::::::::::::::::::::::::::::::::::::::::::::::::::::::::::::::::::::::::::::<>::::::::::::::::::::::::
        :::::::::::::::::::::::::::::::::::::::::::::::::::::::::::::::::::::::::::::::::::::::::::::::::::::::::::<>::::::::::::::::::::::::
SCOV    :::::::::::::::::::::::::::::::::::::::::::::::::::::::::::::::::::::::::::::::::::::::::::::::::::::::::::::::::::::::::::::::::::::::::::::::::::::::::::::::::::::<>::::::::::::::::::::::::::::::::::::
        :::::::::::::::::::::::::::::::::::::::::::::::::::::::::::::::::::::::::::::::::::::::::::::::::::::::::::::::::::::::::::::::::::::::::::::::::::::::::::::::::::::<>::::::::::::::::::::::::::::::::::::

# RM_HELIX SCOV 169-169 171-171, nbp = 1 nbp_cov = 1
# aggregated NONE
SCOV    ::::::::::::::::::::::::::::::::::::::::::::::::::::::::::::::::::::::::::::::::::::::::::::::::::::::::::::::<_>::::::::::::::::::::
        ::::::::::::::::::::::::::::::::::::::::::::::::::::::::::::::::::::::::::::::::::::::::::::::::::::::::::::::<_>::::::::::::::::::::
SCOV    ::::::::::::::::::::::::::::::::::::::::::::::::::::::::::::::::::::::::::::::::::::::::::::::::::::::::::::::::::::::::::::::::::::::::::::::::::::::::::::::::::::::::<_>::::::::::::::::::::::::::::::::
        ::::::::::::::::::::::::::::::::::::::::::::::::::::::::::::::::::::::::::::::::::::::::::::::::::::::::::::::::::::::::::::::::::::::::::::::::::::::::::::::::::::::::<_>::::::::::::::::::::::::::::::::

# RM_HELIX SCOV 169-169 170-170, nbp = 1 nbp_cov = 1
# aggregated NONE
SCOV    ::::::::::::::::::::::::::::::::::::::::::::::::::::::::::::::::::::::::::::::::::::::::::::::::::::::::::::::<>:::::::::::::::::::::
        ::::::::::::::::::::::::::::::::::::::::::::::::::::::::::::::::::::::::::::::::::::::::::::::::::::::::::::::<>:::::::::::::::::::::
SCOV    ::::::::::::::::::::::::::::::::::::::::::::::::::::::::::::::::::::::::::::::::::::::::::::::::::::::::::::::::::::::::::::::::::::::::::::::::::::::::::::::::::::::::<>:::::::::::::::::::::::::::::::::
        ::::::::::::::::::::::::::::::::::::::::::::::::::::::::::::::::::::::::::::::::::::::::::::::::::::::::::::::::::::::::::::::::::::::::::::::::::::::::::::::::::::::::<>:::::::::::::::::::::::::::::::::

# RM_HELIX SCOV 170-170 171-171, nbp = 1 nbp_cov = 1
# aggregated NONE
SCOV    :::::::::::::::::::::::::::::::::::::::::::::::::::::::::::::::::::::::::::::::::::::::::::::::::::::::::::::::<>::::::::::::::::::::
        :::::::::::::::::::::::::::::::::::::::::::::::::::::::::::::::::::::::::::::::::::::::::::::::::::::::::::::::<>::::::::::::::::::::
SCOV    :::::::::::::::::::::::::::::::::::::::::::::::::::::::::::::::::::::::::::::::::::::::::::::::::::::::::::::::::::::::::::::::::::::::::::::::::::::::::::::::::::::::::<>::::::::::::::::::::::::::::::::
        :::::::::::::::::::::::::::::::::::::::::::::::::::::::::::::::::::::::::::::::::::::::::::::::::::::::::::::::::::::::::::::::::::::::::::::::::::::::::::::::::::::::::<>::::::::::::::::::::::::::::::::

# RM_HELIX SCOV 171-171 172-172, nbp = 1 nbp_cov = 1
# aggregated NONE
SCOV    ::::::::::::::::::::::::::::::::::::::::::::::::::::::::::::::::::::::::::::::::::::::::::::::::::::::::::::::::<>:::::::::::::::::::
        ::::::::::::::::::::::::::::::::::::::::::::::::::::::::::::::::::::::::::::::::::::::::::::::::::::::::::::::::<>:::::::::::::::::::
SCOV    ::::::::::::::::::::::::::::::::::::::::::::::::::::::::::::::::::::::::::::::::::::::::::::::::::::::::::::::::::::::::::::::::::::::::::::::::::::::::::::::::::::::::::<>:::::::::::::::::::::::::::::::
        ::::::::::::::::::::::::::::::::::::::::::::::::::::::::::::::::::::::::::::::::::::::::::::::::::::::::::::::::::::::::::::::::::::::::::::::::::::::::::::::::::::::::::<>:::::::::::::::::::::::::::::::

# RM_HELIX XCOV 178-178 199-199, nbp = 1 nbp_cov = 1
# aggregated NONE
XCOV    :::::::::::::::::::::::::::::::::::::::::::::::::::::::::::::::::::::::::::::::::::::::::::::::::::::::::::::::::::::<__________>::::
        :::::::::::::::::::::::::::::::::::::::::::::::::::::::::::::::::::::::::::::::::::::::::::::::::::::::::::::::::::::<__________>::::
XCOV    :::::::::::::::::::::::::::::::::::::::::::::::::::::::::::::::::::::::::::::::::::::::::::::::::::::::::::::::::::::::::::::::::::::::::::::::::::::::::::::::::::::::::::::::::<____________________>::::
        :::::::::::::::::::::::::::::::::::::::::::::::::::::::::::::::::::::::::::::::::::::::::::::::::::::::::::::::::::::::::::::::::::::::::::::::::::::::::::::::::::::::::::::::::<____________________>::::

# RM_HELIX SCOV 179-179 180-180, nbp = 1 nbp_cov = 1
# aggregated NONE
SCOV    ::::::::::::::::::::::::::::::::::::::::::::::::::::::::::::::::::::::::::::::::::::::::::::::::::::::::::::::::::::::<>:::::::::::::
        ::::::::::::::::::::::::::::::::::::::::::::::::::::::::::::::::::::::::::::::::::::::::::::::::::::::::::::::::::::::<>:::::::::::::
SCOV    ::::::::::::::::::::::::::::::::::::::::::::::::::::::::::::::::::::::::::::::::::::::::::::::::::::::::::::::::::::::::::::::::::::::::::::::::::::::::::::::::::::::::::::::::::<>:::::::::::::::::::::::
        ::::::::::::::::::::::::::::::::::::::::::::::::::::::::::::::::::::::::::::::::::::::::::::::::::::::::::::::::::::::::::::::::::::::::::::::::::::::::::::::::::::::::::::::::::<>:::::::::::::::::::::::

# RM_HELIX XCOV 179-187 189-199, nbp = 4 nbp_cov = 2
# aggregated NONE
XCOV    ::::::::::::::::::::::::::::::::::::::::::::::::::::::::::::::::::::::::::::::::::::::::::::::::::::::::::::::::::::::<<<--<_>>>>::::
        ::::::::::::::::::::::::::::::::::::::::::::::::::::::::::::::::::::::::::::::::::::::::::::::::::::::::::::::::::::::<----<_>-->::::
XCOV    ::::::::::::::::::::::::::::::::::::::::::::::::::::::::::::::::::::::::::::::::::::::::::::::::::::::::::::::::::::::::::::::::::::::::::::::::::::::::::::::::::::::::::::::::::<<<-----<_>------->>>::::
        ::::::::::::::::::::::::::::::::::::::::::::::::::::::::::::::::::::::::::::::::::::::::::::::::::::::::::::::::::::::::::::::::::::::::::::::::::::::::::::::::::::::::::::::::::<-------<_>--------->::::

# RM_HELIX XCOV 180-180 200-200, nbp = 1 nbp_cov = 1
# aggregated NONE
XCOV    :::::::::::::::::::::::::::::::::::::::::::::::::::::::::::::::::::::::::::::::::::::::::::::::::::::::::::::::::::::::<_________>:::
        :::::::::::::::::::::::::::::::::::::::::::::::::::::::::::::::::::::::::::::::::::::::::::::::::::::::::::::::::::::::<_________>:::
XCOV    :::::::::::::::::::::::::::::::::::::::::::::::::::::::::::::::::::::::::::::::::::::::::::::::::::::::::::::::::::::::::::::::::::::::::::::::::::::::::::::::::::::::::::::::::::<___________________>:::
        :::::::::::::::::::::::::::::::::::::::::::::::::::::::::::::::::::::::::::::::::::::::::::::::::::::::::::::::::::::::::::::::::::::::::::::::::::::::::::::::::::::::::::::::::::<___________________>:::

# RM_HELIX SCOV 186-186 187-187, nbp = 1 nbp_cov = 1
# aggregated NONE
SCOV    ::::::::::::::::::::::::::::::::::::::::::::::::::::::::::::::::::::::::::::::::::::::::::::::::::::::::::::::::::::::::::<>:::::::::
        ::::::::::::::::::::::::::::::::::::::::::::::::::::::::::::::::::::::::::::::::::::::::::::::::::::::::::::::::::::::::::<>:::::::::
SCOV    :::::::::::::::::::::::::::::::::::::::::::::::::::::::::::::::::::::::::::::::::::::::::::::::::::::::::::::::::::::::::::::::::::::::::::::::::::::::::::::::::::::::::::::::::::::::::<>::::::::::::::::
        :::::::::::::::::::::::::::::::::::::::::::::::::::::::::::::::::::::::::::::::::::::::::::::::::::::::::::::::::::::::::::::::::::::::::::::::::::::::::::::::::::::::::::::::::::::::::<>::::::::::::::::

# RM_HELIX XCOV 186-186 188-188, nbp = 1 nbp_cov = 1
# aggregated NONE
XCOV    ::::::::::::::::::::::::::::::::::::::::::::::::::::::::::::::::::::::::::::::::::::::::::::::::::::::::::::::::::::::::::<_>::::::::
        ::::::::::::::::::::::::::::::::::::::::::::::::::::::::::::::::::::::::::::::::::::::::::::::::::::::::::::::::::::::::::<_>::::::::
XCOV    :::::::::::::::::::::::::::::::::::::::::::::::::::::::::::::::::::::::::::::::::::::::::::::::::::::::::::::::::::::::::::::::::::::::::::::::::::::::::::::::::::::::::::::::::::::::::<_>:::::::::::::::
        :::::::::::::::::::::::::::::::::::::::::::::::::::::::::::::::::::::::::::::::::::::::::::::::::::::::::::::::::::::::::::::::::::::::::::::::::::::::::::::::::::::::::::::::::::::::::<_>:::::::::::::::

# RM_HELIX SCOV 188-188 189-189, nbp = 1 nbp_cov = 1
# aggregated NONE
SCOV    ::::::::::::::::::::::::::::::::::::::::::::::::::::::::::::::::::::::::::::::::::::::::::::::::::::::::::::::::::::::::::::<>:::::::
        ::::::::::::::::::::::::::::::::::::::::::::::::::::::::::::::::::::::::::::::::::::::::::::::::::::::::::::::::::::::::::::<>:::::::
SCOV    :::::::::::::::::::::::::::::::::::::::::::::::::::::::::::::::::::::::::::::::::::::::::::::::::::::::::::::::::::::::::::::::::::::::::::::::::::::::::::::::::::::::::::::::::::::::::::<>::::::::::::::
        :::::::::::::::::::::::::::::::::::::::::::::::::::::::::::::::::::::::::::::::::::::::::::::::::::::::::::::::::::::::::::::::::::::::::::::::::::::::::::::::::::::::::::::::::::::::::::<>::::::::::::::

# RM_HELIX SCOV 199-199 200-200, nbp = 1 nbp_cov = 1
# aggregated NONE
SCOV    ::::::::::::::::::::::::::::::::::::::::::::::::::::::::::::::::::::::::::::::::::::::::::::::::::::::::::::::::::::::::::::::::<>:::
        ::::::::::::::::::::::::::::::::::::::::::::::::::::::::::::::::::::::::::::::::::::::::::::::::::::::::::::::::::::::::::::::::<>:::
SCOV    ::::::::::::::::::::::::::::::::::::::::::::::::::::::::::::::::::::::::::::::::::::::::::::::::::::::::::::::::::::::::::::::::::::::::::::::::::::::::::::::::::::::::::::::::::::::::::::::::::::::<>:::
        ::::::::::::::::::::::::::::::::::::::::::::::::::::::::::::::::::::::::::::::::::::::::::::::::::::::::::::::::::::::::::::::::::::::::::::::::::::::::::::::::::::::::::::::::::::::::::::::::::::::<>:::

# RM_HELIX SCOV 202-202 203-203, nbp = 1 nbp_cov = 1
# aggregated NONE
SCOV    :::::::::::::::::::::::::::::::::::::::::::::::::::::::::::::::::::::::::::::::::::::::::::::::::::::::::::::::::::::::::::::::::::<>
        :::::::::::::::::::::::::::::::::::::::::::::::::::::::::::::::::::::::::::::::::::::::::::::::::::::::::::::::::::::::::::::::::::<>
SCOV    :::::::::::::::::::::::::::::::::::::::::::::::::::::::::::::::::::::::::::::::::::::::::::::::::::::::::::::::::::::::::::::::::::::::::::::::::::::::::::::::::::::::::::::::::::::::::::::::::::::::::<>
        :::::::::::::::::::::::::::::::::::::::::::::::::::::::::::::::::::::::::::::::::::::::::::::::::::::::::::::::::::::::::::::::::::::::::::::::::::::::::::::::::::::::::::::::::::::::::::::::::::::::::<>

# RM_HL GNRA-tetraloop 160-163, nbp = 0 nbp_cov = 0 nhl_b_cov 1/1
# aggregated NONE
RM_HL   :::::::::::::::::::::::::::::::::::::::::::::::::::::::::::::::::::::::::::::::::::::::::::::::::::::::XXXX:::::::::::::::::::::::::: GNRA-tetraloop
RM_HL   :::::::::::::::::::::::::::::::::::::::::::::::::::::::::::::::::::::::::::::::::::::::::::::::::::::::::::::::::::::::::::::::::::::::::::::::::::::::::::::::xxxx:::::::::::::::::::::::::::::::::::::::: GNRA-tetraloop
# MSA RF03000_LOOT alen=133 nseq=368 time=4.32 secs

#-------------------------------------------------------------------------------------------------------
# MSA RF03001_leuA-Halobacteria nseq 152 (152) alen 53 (53) avgid 76.10 (76.10) nbpairs 7 (7)
# Two-set statistical test (one test for annotated basepairs, another for all other pairs)
#
#
# Method Target_E-val [cov_min,cov_max] [FP | TP True Found | Sen PPV F] 
# GTp    0.05         [-9.95,148.35]     [0 | 2 7 2 | 28.57 100.00 44.44] 
#
#       left_pos       right_pos        score          E-value           pvalue       substitutions      power
#--------------------------------------------------------------------------------------------------------------
*	      25	      32	148.34985	1.03155e-06	1.47364e-07	6		0.16
*	      26	      31	136.47955	9.85286e-06	1.40755e-06	12		0.39

# The given structure

# Power analysis of given structure 
#
# Powertype = SINGLE SUBSTITUTIONS
# covary  left_pos      right_pos    substitutions      power
#----------------------------------------------------------------
          20		37		0		0.00
          21		36		0		0.00
          22		35		6		0.16
          23		34		0		0.00
          24		33		0		0.00
     *    25		32		6		0.16
     *    26		31		12		0.39
#
# BPAIRS 7
# avg substitutions per BP  3.4
# BPAIRS expected to covary 0.7 +/- 0.7
# BPAIRS observed to covary 2
#
# RMs = 1 L = 53

# RM_HELIX NESTED 20-26 31-37, nbp = 7 nbp_cov = 2
# aggregated NONE
NESTED  :::::::::::::::::::<<<<<<<____>>>>>>>::::::::::::::::
        ::::::::::::::::::::::::<<____>>:::::::::::::::::::::
NESTED  :::::::::::::::::::<<<<<<<____>>>>>>>::::::::::::::::
        ::::::::::::::::::::::::<<____>>:::::::::::::::::::::
# Number of covarying pairs = 2

#
# Method Target_E-val [cov_min,cov_max] [FP | TP True Found | Sen PPV F] 
# GTp    0.05         [-9.95,148.35]     [0 | 2 69 2 | 2.90 100.00 5.63] 
#
# in_fold in_given   left_pos       right_pos      score           E-value    pvalue       substitutions      power
#-----------------------------------------------------------------------------------------------------------------------
*	*	        25	        32	148.34985	1.03155e-06	1.47364e-07	6		0.16
*	*	        26	        31	136.47955	9.85286e-06	1.40755e-06	12		0.39

# The predicted CaCoFold structure

# Power analysis of CaCoFold structure 
#
# Powertype = SINGLE SUBSTITUTIONS
# covary  left_pos      right_pos    substitutions      power
#----------------------------------------------------------------
          7		53		21		0.61
          8		52		17		0.52
          9		51		29		0.73
          10		50		6		0.16
          11		49		7		0.20
          12		48		2		0.00
          15		43		24		0.66
          16		42		4		0.07
          17		41		14		0.45
          18		40		31		0.75
          20		37		0		0.00
          21		36		0		0.00
          22		35		6		0.16
          23		34		0		0.00
          24		33		0		0.00
     *    25		32		6		0.16
     *    26		31		12		0.39
#
# BPAIRS 17
# avg substitutions per BP  10.5
# BPAIRS expected to covary 4.8 +/- 1.5
# BPAIRS observed to covary 2
#
# RMs = 5 L = 53

# RM_HELIX NESTED 20-26 31-37, nbp = 7 nbp_cov = 2
# aggregated NONE
NESTED  :::::::::::::::::::<<<<<<<____>>>>>>>::::::::::::::::
        ::::::::::::::::::::::::<<____>>:::::::::::::::::::::
NESTED  :::::::::::::::::::<<<<<<<____>>>>>>>::::::::::::::::
        ::::::::::::::::::::::::<<____>>:::::::::::::::::::::

# RM_HELIX NESTED 15-18 40-43, nbp = 4 nbp_cov = 0
# aggregated NONE
NESTED  ::::::::::::::<<<<_____________________>>>>::::::::::
        :::::::::::::::::::::::::::::::::::::::::::::::::::::
NESTED  ::::::::::::::<<<<_____________________>>>>::::::::::
        :::::::::::::::::::::::::::::::::::::::::::::::::::::

# RM_HELIX NESTED 7-12 48-53, nbp = 6 nbp_cov = 0
# aggregated NONE
NESTED  ::::::<<<<<<___________________________________>>>>>>
        :::::::::::::::::::::::::::::::::::::::::::::::::::::
NESTED  ::::::<<<<<<___________________________________>>>>>>
        :::::::::::::::::::::::::::::::::::::::::::::::::::::

# RM_IL Hook-turn.rot 13-14 44-47, nbp = 0 nbp_cov = 0 nhl_b_cov 0/2
# aggregated NONE
RM_IL   ::::::::::::xx:::::::::::::::::::::::::::::xxxx:::::: Hook-turn.rot
RM_IL   ::::::::::::xx:::::::::::::::::::::::::::::xxxx:::::: Hook-turn.rot

# RM_HL GNRA-tetraloop 27-30, nbp = 0 nbp_cov = 0 nhl_b_cov 1/1
# aggregated NONE
RM_HL   ::::::::::::::::::::::::::XXXX::::::::::::::::::::::: GNRA-tetraloop
RM_HL   ::::::::::::::::::::::::::xxxx::::::::::::::::::::::: GNRA-tetraloop
# MSA RF03001_leuA-Halobacteria alen=53 nseq=152 time=1.05 secs

#-------------------------------------------------------------------------------------------------------
# MSA RF03002_lysM-Prevotella nseq 47 (47) alen 67 (71) avgid 79.24 (79.05) nbpairs 10 (10)
# Two-set statistical test (one test for annotated basepairs, another for all other pairs)
#
#
# Method Target_E-val [cov_min,cov_max] [FP | TP True Found | Sen PPV F] 
# GTp    0.05         [-9.95,38.19]     [0 | 0 10 0 | 0.00 0.00 0.00] 
#
#       left_pos       right_pos        score          E-value           pvalue       substitutions      power
#--------------------------------------------------------------------------------------------------------------
no significant pairs

# The given structure

# Power analysis of given structure 
#
# Powertype = SINGLE SUBSTITUTIONS
# covary  left_pos      right_pos    substitutions      power
#----------------------------------------------------------------
          12		32		0		0.00
          13		31		0		0.00
          14		30		2		0.00
          15		29		1		0.00
          16		28		2		0.00
          17		27		6		0.16
          35		47		2		0.00
          36		46		2		0.00
          37		45		0		0.00
          38		44		2		0.00
#
# BPAIRS 10
# avg substitutions per BP  1.7
# BPAIRS expected to covary 0.2 +/- 0.4
# BPAIRS observed to covary 0
#
# RMs = 2 L = 71

# RM_HELIX NESTED 12-17 27-32, nbp = 6 nbp_cov = 0
# aggregated NONE
NESTED  ::::::::::<<<<<<________>>>>>>:::::::::::::::::::::::::::::::::::::
        :::::::::::::::::::::::::::::::::::::::::::::::::::::::::::::::::::
NESTED  :::::::::::<<<<<<_________>>>>>>:::::::::::::::::::::::::::::::::::::::
        :::::::::::::::::::::::::::::::::::::::::::::::::::::::::::::::::::::::

# RM_HELIX NESTED 35-38 44-47, nbp = 4 nbp_cov = 0
# aggregated NONE
NESTED  :::::::::::::::::::::::::::::::<<<<_____>>>>:::::::::::::::::::::::
        :::::::::::::::::::::::::::::::::::::::::::::::::::::::::::::::::::
NESTED  ::::::::::::::::::::::::::::::::::<<<<_____>>>>::::::::::::::::::::::::
        :::::::::::::::::::::::::::::::::::::::::::::::::::::::::::::::::::::::
# Number of covarying pairs = 0

#
# Method Target_E-val [cov_min,cov_max] [FP | TP True Found | Sen PPV F] 
# GTp    0.05         [-9.95,38.19]     [0 | 0 11 0 | 0.00 0.00 0.00] 
#

# The predicted CaCoFold structure

# Power analysis of CaCoFold structure 
#
# Powertype = SINGLE SUBSTITUTIONS
# covary  left_pos      right_pos    substitutions      power
#----------------------------------------------------------------
          12		32		0		0.00
          13		31		0		0.00
          14		30		2		0.00
          15		29		1		0.00
          16		28		2		0.00
          17		27		6		0.16
          33		48		1		0.00
          35		47		2		0.00
          36		46		2		0.00
          37		45		0		0.00
          38		44		2		0.00
#
# BPAIRS 11
# avg substitutions per BP  1.6
# BPAIRS expected to covary 0.2 +/- 0.4
# BPAIRS observed to covary 0
#
# RMs = 2 L = 71

# RM_HELIX NESTED 12-17 27-32, nbp = 6 nbp_cov = 0
# aggregated NONE
NESTED  ::::::::::<<<<<<________>>>>>>:::::::::::::::::::::::::::::::::::::
        :::::::::::::::::::::::::::::::::::::::::::::::::::::::::::::::::::
NESTED  :::::::::::<<<<<<_________>>>>>>:::::::::::::::::::::::::::::::::::::::
        :::::::::::::::::::::::::::::::::::::::::::::::::::::::::::::::::::::::

# RM_HELIX NESTED 33-38 44-48, nbp = 5 nbp_cov = 0
# aggregated NONE
NESTED  ::::::::::::::::::::::::::::::<<<<<_____>>>>>::::::::::::::::::::::
        :::::::::::::::::::::::::::::::::::::::::::::::::::::::::::::::::::
NESTED  ::::::::::::::::::::::::::::::::<-<<<<_____>>>>>:::::::::::::::::::::::
        :::::::::::::::::::::::::::::::::::::::::::::::::::::::::::::::::::::::
# MSA RF03002_lysM-Prevotella alen=67 nseq=47 time=1.98 secs

#-------------------------------------------------------------------------------------------------------
# MSA RF03003_GP20-b nseq 210 (210) alen 63 (82) avgid 56.16 (55.57) nbpairs 13 (13)
# Two-set statistical test (one test for annotated basepairs, another for all other pairs)
#
#
# Method Target_E-val [cov_min,cov_max] [FP | TP True Found | Sen PPV F] 
# GTp    0.05         [-9.95,481.50]     [5 | 11 13 16 | 84.62 68.75 75.86] 
#
#       left_pos       right_pos        score          E-value           pvalue       substitutions      power
#--------------------------------------------------------------------------------------------------------------
*	      51	      64	481.49597	8.41796e-19	6.47536e-20	54		0.88
*	      11	      30	449.33142	1.75442e-17	1.34955e-18	65		0.90
*	       3	      17	368.89622	3.49501e-14	2.68847e-15	47		0.85
*	      12	      29	284.13947	1.03875e-10	7.99041e-12	45		0.84
*	      10	      31	283.09823	1.14688e-10	8.82212e-12	49		0.86
*	      49	      66	222.34427	3.51488e-08	2.70375e-09	45		0.84
*	       1	      19	200.02067	2.86695e-07	2.20535e-08	23		0.64
*	      13	      28	195.47836	4.3983e-07	3.38331e-08	66		0.91
*	      52	      63	167.20754	6.25237e-06	4.80952e-07	16		0.50
 	      19	      80	216.46756	9.09847e-06	4.68993e-09	16		0.50
 	      66	      80	183.21534	0.000207636	1.07029e-07	21		0.61
~	      58	      78	173.60780	0.000511644	2.63734e-07	11		0.35
*	      50	      65	100.75413	0.00302945	0.000233034	10		0.32
 	      19	      66	151.74439	0.00399124	2.05734e-06	15		0.47
*	       4	      16	83.70145	0.0106503	0.000819252	20		0.59
 	       1	      80	139.30151	0.0127357	6.56481e-06	29		0.73

# The given structure

# Power analysis of given structure 
#
# Powertype = SINGLE SUBSTITUTIONS
# covary  left_pos      right_pos    substitutions      power
#----------------------------------------------------------------
     *    1		19		23		0.64
          2		18		8		0.24
     *    3		17		47		0.85
     *    4		16		20		0.59
     *    10		31		49		0.86
     *    11		30		65		0.90
     *    12		29		45		0.84
     *    13		28		66		0.91
          14		27		74		0.92
     *    49		66		45		0.84
     *    50		65		10		0.32
     *    51		64		54		0.88
     *    52		63		16		0.50
#
# BPAIRS 13
# avg substitutions per BP  40.2
# BPAIRS expected to covary 9.3 +/- 1.4
# BPAIRS observed to covary 11
#
# RMs = 3 L = 82

# RM_HELIX NESTED 1-4 16-19, nbp = 4 nbp_cov = 3
# aggregated NONE
NESTED  <<<<_________>>>>::::::::::::::::::::::::::::::::::::::::::::::
        <-<<_________>>->::::::::::::::::::::::::::::::::::::::::::::::
NESTED  <<<<___________>>>>:::::::::::::::::::::::::::::::::::::::::::::::::::::::::::::::
        <-<<___________>>->:::::::::::::::::::::::::::::::::::::::::::::::::::::::::::::::

# RM_HELIX NESTED 49-52 63-66, nbp = 4 nbp_cov = 4
# aggregated NONE
NESTED  :::::::::::::::::::::::::::::::::::<<<<________>>>>::::::::::::
        :::::::::::::::::::::::::::::::::::<<<<________>>>>::::::::::::
NESTED  ::::::::::::::::::::::::::::::::::::::::::::::::<<<<__________>>>>::::::::::::::::
        ::::::::::::::::::::::::::::::::::::::::::::::::<<<<__________>>>>::::::::::::::::

# RM_HELIX PK 10-14 27-31, nbp = 5 nbp_cov = 4
# aggregated NONE
PK      ::::::::<<<<<__________>>>>>:::::::::::::::::::::::::::::::::::
        ::::::::<<<<____________>>>>:::::::::::::::::::::::::::::::::::
PK      :::::::::<<<<<____________>>>>>:::::::::::::::::::::::::::::::::::::::::::::::::::
        :::::::::<<<<______________>>>>:::::::::::::::::::::::::::::::::::::::::::::::::::
# Number of covarying pairs = 16

#
# Method Target_E-val [cov_min,cov_max] [FP | TP True Found | Sen PPV F] 
# GTp    0.05         [-9.95,481.50]     [0 | 16 89 16 | 17.98 100.00 30.48] 
#
# in_fold in_given   left_pos       right_pos      score           E-value    pvalue       substitutions      power
#-----------------------------------------------------------------------------------------------------------------------
*	*	        51	        64	481.49597	8.41796e-19	6.47536e-20	54		0.88
*	*	        11	        30	449.33142	1.75442e-17	1.34955e-18	65		0.90
*	*	         3	        17	368.89622	3.49501e-14	2.68847e-15	47		0.85
*	*	        12	        29	284.13947	1.03875e-10	7.99041e-12	45		0.84
*	*	        10	        31	283.09823	1.14688e-10	8.82212e-12	49		0.86
*	*	        49	        66	222.34427	3.51488e-08	2.70375e-09	45		0.84
*	*	         1	        19	200.02067	2.86695e-07	2.20535e-08	23		0.64
*	*	        13	        28	195.47836	4.3983e-07	3.38331e-08	66		0.91
*	*	        52	        63	167.20754	6.25237e-06	4.80952e-07	16		0.50
*	 	        19	        80	216.46756	9.09847e-06	4.68993e-09	16		0.50
*	 	        66	        80	183.21534	0.000207636	1.07029e-07	21		0.61
*	~	        58	        78	173.60780	0.000511644	2.63734e-07	11		0.35
*	*	        50	        65	100.75413	0.00302945	0.000233034	10		0.32
*	 	        19	        66	151.74439	0.00399124	2.05734e-06	15		0.47
*	*	         4	        16	83.70145	0.0106503	0.000819252	20		0.59
*	 	         1	        80	139.30151	0.0127357	6.56481e-06	29		0.73

# The predicted CaCoFold structure

# Power analysis of CaCoFold structure 
#
# Powertype = SINGLE SUBSTITUTIONS
# covary  left_pos      right_pos    substitutions      power
#----------------------------------------------------------------
     *    1		19		23		0.64
     *    1		80		29		0.73
          2		18		8		0.24
          2		79		9		0.28
     *    3		17		47		0.85
          3		78		28		0.72
     *    4		16		20		0.59
          4		77		21		0.61
          5		74		37		0.80
          6		73		34		0.78
          7		72		37		0.80
     *    10		31		49		0.86
     *    11		30		65		0.90
     *    12		29		45		0.84
     *    13		28		66		0.91
          14		27		74		0.92
          16		25		27		0.70
     *    19		66		15		0.47
     *    19		80		16		0.50
          38		69		34		0.78
     *    49		66		45		0.84
     *    50		65		10		0.32
     *    51		64		54		0.88
     *    52		63		16		0.50
          57		79		4		0.07
     *    58		78		11		0.35
     *    66		80		21		0.61
#
# BPAIRS 27
# avg substitutions per BP  31.3
# BPAIRS expected to covary 17.5 +/- 2.2
# BPAIRS observed to covary 16
#
# RMs = 9 L = 82

# RM_HELIX NESTED 10-16 25-31, nbp = 6 nbp_cov = 4
# aggregated NONE
NESTED  ::::::::<<<<<<________>>>>>>:::::::::::::::::::::::::::::::::::
        ::::::::<<<<____________>>>>:::::::::::::::::::::::::::::::::::
NESTED  :::::::::<<<<<-<________>->>>>>:::::::::::::::::::::::::::::::::::::::::::::::::::
        :::::::::<<<<______________>>>>:::::::::::::::::::::::::::::::::::::::::::::::::::

# RM_HELIX NESTED 38-52 63-69, nbp = 5 nbp_cov = 4
# aggregated NONE
NESTED  ::::::::::::::::::::::::::::::::::<<<<<________>>>>>:::::::::::
        :::::::::::::::::::::::::::::::::::<<<<________>>>>::::::::::::
NESTED  :::::::::::::::::::::::::::::::::::::<----------<<<<__________>>>>-->:::::::::::::
        ::::::::::::::::::::::::::::::::::::::::::::::::<<<<__________>>>>::::::::::::::::

# RM_HELIX NESTED 1-7 72-80, nbp = 7 nbp_cov = 1
# aggregated NONE
NESTED  <<<<<<<_______________________________________________>>>>>>>::
        <___________________________________________________________>::
NESTED  <<<<<<<________________________________________________________________>>>-->>>>::
        <______________________________________________________________________________>::

# RM_HELIX TRIPLET 1-4 16-19, nbp = 4 nbp_cov = 3
# aggregated NONE
TRIPLET <<<<_________>>>>::::::::::::::::::::::::::::::::::::::::::::::
        <-<<_________>>->::::::::::::::::::::::::::::::::::::::::::::::
TRIPLET <<<<___________>>>>:::::::::::::::::::::::::::::::::::::::::::::::::::::::::::::::
        <-<<___________>>->:::::::::::::::::::::::::::::::::::::::::::::::::::::::::::::::

# RM_HELIX TRIPLET 19-19 80-80, nbp = 1 nbp_cov = 1
# aggregated NONE
TRIPLET ::::::::::::::::<___________________________________________>::
        ::::::::::::::::<___________________________________________>::
TRIPLET ::::::::::::::::::<____________________________________________________________>::
        ::::::::::::::::::<____________________________________________________________>::

# RM_HELIX TRIPLET 19-19 66-66, nbp = 1 nbp_cov = 1
# aggregated NONE
TRIPLET ::::::::::::::::<_________________________________>::::::::::::
        ::::::::::::::::<_________________________________>::::::::::::
TRIPLET ::::::::::::::::::<______________________________________________>::::::::::::::::
        ::::::::::::::::::<______________________________________________>::::::::::::::::

# RM_HELIX TRIPLET 57-58 78-79, nbp = 2 nbp_cov = 1
# aggregated NONE
TRIPLET ::::::::::::::::::::::::::::::::::::::::::<<______________>>:::
        :::::::::::::::::::::::::::::::::::::::::::<______________>::::
TRIPLET ::::::::::::::::::::::::::::::::::::::::::::::::::::::::<<___________________>>:::
        :::::::::::::::::::::::::::::::::::::::::::::::::::::::::<___________________>::::

# RM_HELIX TRIPLET 66-66 80-80, nbp = 1 nbp_cov = 1
# aggregated NONE
TRIPLET ::::::::::::::::::::::::::::::::::::::::::::::::::<_________>::
        ::::::::::::::::::::::::::::::::::::::::::::::::::<_________>::
TRIPLET :::::::::::::::::::::::::::::::::::::::::::::::::::::::::::::::::<_____________>::
        :::::::::::::::::::::::::::::::::::::::::::::::::::::::::::::::::<_____________>::

# RM_J3 J3_purine 8-8 32-37 70-71, nbp = 0 nbp_cov = 0 nhl_b_cov 3/3
# aggregated NONE
RM_J3   :::::::X::::::::::::::::::::XXXXXX::::::::::::::::::XX::::::::: J3_purine
RM_J3   :::::::x:::::::::::::::::::::::xxxxxx::::::::::::::::::::::::::::::::xx::::::::::: J3_purine
# MSA RF03003_GP20-b alen=63 nseq=210 time=1.40 secs

#-------------------------------------------------------------------------------------------------------
# MSA RF03004_Lacto-phage-1 nseq 9 (9) alen 83 (84) avgid 77.27 (77.15) nbpairs 19 (19)
# Two-set statistical test (one test for annotated basepairs, another for all other pairs)
#
#
# Method Target_E-val [cov_min,cov_max] [FP | TP True Found | Sen PPV F] 
# GTp    0.05         [-3.30,11.23]     [0 | 1 19 1 | 5.26 100.00 10.00] 
#
#       left_pos       right_pos        score          E-value           pvalue       substitutions      power
#--------------------------------------------------------------------------------------------------------------
*	       1	      23	11.23185	2.3839e-08	1.25469e-09	4		0.07

# The given structure

# Power analysis of given structure 
#
# Powertype = SINGLE SUBSTITUTIONS
# covary  left_pos      right_pos    substitutions      power
#----------------------------------------------------------------
     *    1		23		4		0.07
          2		22		1		0.00
          3		21		2		0.00
          4		20		2		0.00
          29		44		2		0.00
          30		43		0		0.00
          31		42		2		0.00
          32		41		0		0.00
          33		40		0		0.00
          48		66		0		0.00
          49		65		0		0.00
          50		64		2		0.00
          51		63		2		0.00
          55		84		0		0.00
          56		83		2		0.00
          57		82		0		0.00
          58		81		2		0.00
          59		80		0		0.00
          60		79		1		0.00
#
# BPAIRS 19
# avg substitutions per BP  1.2
# BPAIRS expected to covary 0.1 +/- 0.2
# BPAIRS observed to covary 1
#
# RMs = 4 L = 84

# RM_HELIX NESTED 1-4 20-23, nbp = 4 nbp_cov = 1
# aggregated NONE
NESTED  <<<<_______________>>>>::::::::::::::::::::::::::::::::::::::::::::::::::::::::::::
        <_____________________>::::::::::::::::::::::::::::::::::::::::::::::::::::::::::::
NESTED  <<<<_______________>>>>:::::::::::::::::::::::::::::::::::::::::::::::::::::::::::::
        <_____________________>:::::::::::::::::::::::::::::::::::::::::::::::::::::::::::::

# RM_HELIX NESTED 29-33 40-44, nbp = 5 nbp_cov = 0
# aggregated NONE
NESTED  ::::::::::::::::::::::::::::<<<<<______>>>>>:::::::::::::::::::::::::::::::::::::::
        :::::::::::::::::::::::::::::::::::::::::::::::::::::::::::::::::::::::::::::::::::
NESTED  ::::::::::::::::::::::::::::<<<<<______>>>>>::::::::::::::::::::::::::::::::::::::::
        ::::::::::::::::::::::::::::::::::::::::::::::::::::::::::::::::::::::::::::::::::::

# RM_HELIX NESTED 48-51 63-66, nbp = 4 nbp_cov = 0
# aggregated NONE
NESTED  :::::::::::::::::::::::::::::::::::::::::::::::<<<<___________>>>>:::::::::::::::::
        :::::::::::::::::::::::::::::::::::::::::::::::::::::::::::::::::::::::::::::::::::
NESTED  :::::::::::::::::::::::::::::::::::::::::::::::<<<<___________>>>>::::::::::::::::::
        ::::::::::::::::::::::::::::::::::::::::::::::::::::::::::::::::::::::::::::::::::::

# RM_HELIX PK 55-60 79-84, nbp = 6 nbp_cov = 0
# aggregated NONE
PK      ::::::::::::::::::::::::::::::::::::::::::::::::::::::<<<<<<_________________>>>>>>
        :::::::::::::::::::::::::::::::::::::::::::::::::::::::::::::::::::::::::::::::::::
PK      ::::::::::::::::::::::::::::::::::::::::::::::::::::::<<<<<<__________________>>>>>>
        ::::::::::::::::::::::::::::::::::::::::::::::::::::::::::::::::::::::::::::::::::::
# Number of covarying pairs = 1

#
# Method Target_E-val [cov_min,cov_max] [FP | TP True Found | Sen PPV F] 
# GTp    0.05         [-3.30,11.23]     [0 | 1 16 1 | 6.25 100.00 11.76] 
#
# in_fold in_given   left_pos       right_pos      score           E-value    pvalue       substitutions      power
#-----------------------------------------------------------------------------------------------------------------------
*	*	         1	        23	11.23185	2.3839e-08	1.25469e-09	4		0.07

# The predicted CaCoFold structure

# Power analysis of CaCoFold structure 
#
# Powertype = SINGLE SUBSTITUTIONS
# covary  left_pos      right_pos    substitutions      power
#----------------------------------------------------------------
     *    1		23		4		0.07
          2		22		1		0.00
          3		21		2		0.00
          4		20		2		0.00
          5		19		3		0.02
          29		44		2		0.00
          30		43		0		0.00
          31		42		2		0.00
          32		41		0		0.00
          33		40		0		0.00
          55		84		0		0.00
          56		83		2		0.00
          57		82		0		0.00
          58		81		2		0.00
          59		80		0		0.00
          60		79		1		0.00
#
# BPAIRS 16
# avg substitutions per BP  1.3
# BPAIRS expected to covary 0.1 +/- 0.3
# BPAIRS observed to covary 1
#
# RMs = 3 L = 84

# RM_HELIX NESTED 1-5 19-23, nbp = 5 nbp_cov = 1
# aggregated NONE
NESTED  <<<<<_____________>>>>>::::::::::::::::::::::::::::::::::::::::::::::::::::::::::::
        <_____________________>::::::::::::::::::::::::::::::::::::::::::::::::::::::::::::
NESTED  <<<<<_____________>>>>>:::::::::::::::::::::::::::::::::::::::::::::::::::::::::::::
        <_____________________>:::::::::::::::::::::::::::::::::::::::::::::::::::::::::::::

# RM_HELIX NESTED 29-33 40-44, nbp = 5 nbp_cov = 0
# aggregated NONE
NESTED  ::::::::::::::::::::::::::::<<<<<______>>>>>:::::::::::::::::::::::::::::::::::::::
        :::::::::::::::::::::::::::::::::::::::::::::::::::::::::::::::::::::::::::::::::::
NESTED  ::::::::::::::::::::::::::::<<<<<______>>>>>::::::::::::::::::::::::::::::::::::::::
        ::::::::::::::::::::::::::::::::::::::::::::::::::::::::::::::::::::::::::::::::::::

# RM_HELIX NESTED 55-60 79-84, nbp = 6 nbp_cov = 0
# aggregated NONE
NESTED  ::::::::::::::::::::::::::::::::::::::::::::::::::::::<<<<<<_________________>>>>>>
        :::::::::::::::::::::::::::::::::::::::::::::::::::::::::::::::::::::::::::::::::::
NESTED  ::::::::::::::::::::::::::::::::::::::::::::::::::::::<<<<<<__________________>>>>>>
        ::::::::::::::::::::::::::::::::::::::::::::::::::::::::::::::::::::::::::::::::::::
# MSA RF03004_Lacto-phage-1 alen=83 nseq=9 time=3.28 secs

#-------------------------------------------------------------------------------------------------------
# MSA RF03005_lysM-TM7 nseq 129 (129) alen 157 (201) avgid 63.17 (62.49) nbpairs 29 (29)
# Two-set statistical test (one test for annotated basepairs, another for all other pairs)
#
#
# Method Target_E-val [cov_min,cov_max] [FP | TP True Found | Sen PPV F] 
# GTp    0.05         [-9.95,185.80]     [0 | 17 29 17 | 58.62 100.00 73.91] 
#
#       left_pos       right_pos        score          E-value           pvalue       substitutions      power
#--------------------------------------------------------------------------------------------------------------
*	      25	     108	185.79544	4.57844e-10	1.57877e-11	15		0.47
*	     173	     186	179.12790	1.40625e-09	4.84913e-11	24		0.66
*	     169	     193	178.01851	1.69294e-09	5.83772e-11	20		0.59
*	     175	     185	173.13821	3.86774e-09	1.3337e-10	23		0.64
*	     176	     184	168.18868	8.9065e-09	3.07121e-10	10		0.32
*	     168	     194	146.30240	3.50949e-07	1.21017e-08	18		0.55
*	      28	     105	142.92531	6.20678e-07	2.14027e-08	14		0.45
*	      26	     107	132.95831	3.28194e-06	1.1317e-07	13		0.42
*	      15	     146	126.34458	9.95573e-06	3.43301e-07	7		0.20
*	     117	     134	112.24821	0.000103327	3.56299e-06	9		0.28
*	     172	     188	111.10287	0.000123889	4.27204e-06	26		0.69
*	      14	     147	109.37796	0.000165292	5.69972e-06	15		0.47
*	      27	     106	100.96173	0.000653727	2.25423e-05	13		0.42
*	     115	     136	93.99857	0.00201985	6.96502e-05	5		0.11
*	      24	     109	88.90694	0.00447071	0.000154163	13		0.42
*	     116	     135	80.12553	0.0158664	0.000547117	6		0.16
*	      16	     145	75.76775	0.0256941	0.000886004	7		0.20

# The given structure

# Power analysis of given structure 
#
# Powertype = SINGLE SUBSTITUTIONS
# covary  left_pos      right_pos    substitutions      power
#----------------------------------------------------------------
          3		160		3		0.02
          4		159		2		0.00
          5		157		14		0.45
          6		156		2		0.00
          7		155		2		0.00
          8		154		17		0.52
          9		153		17		0.52
     *    14		147		15		0.47
     *    15		146		7		0.20
     *    16		145		7		0.20
          17		144		2		0.00
          23		110		9		0.28
     *    24		109		13		0.42
     *    25		108		15		0.47
     *    26		107		13		0.42
     *    27		106		13		0.42
     *    28		105		14		0.45
          114		137		3		0.02
     *    115		136		5		0.11
     *    116		135		6		0.16
     *    117		134		9		0.28
          167		195		5		0.11
     *    168		194		18		0.55
     *    169		193		20		0.59
          171		189		29		0.73
     *    172		188		26		0.69
     *    173		186		24		0.66
     *    175		185		23		0.64
     *    176		184		10		0.32
#
# BPAIRS 29
# avg substitutions per BP  11.8
# BPAIRS expected to covary 9.7 +/- 2.2
# BPAIRS observed to covary 17
#
# RMs = 5 L = 201

# RM_HELIX NESTED 23-28 105-110, nbp = 6 nbp_cov = 5
# aggregated NONE
NESTED  ::::::::::::::::::::::<<<<<<_____________________________________________________>>>>>>::::::::::::::::::::::::::::::::::::::::::::::::::::::::::::::::::::::
        :::::::::::::::::::::::<<<<<_____________________________________________________>>>>>:::::::::::::::::::::::::::::::::::::::::::::::::::::::::::::::::::::::
NESTED  ::::::::::::::::::::::<<<<<<____________________________________________________________________________>>>>>>:::::::::::::::::::::::::::::::::::::::::::::::::::::::::::::::::::::::::::::::::::::::::::
        :::::::::::::::::::::::<<<<<____________________________________________________________________________>>>>>::::::::::::::::::::::::::::::::::::::::::::::::::::::::::::::::::::::::::::::::::::::::::::

# RM_HELIX NESTED 114-117 134-137, nbp = 4 nbp_cov = 3
# aggregated NONE
NESTED  :::::::::::::::::::::::::::::::::::::::::::::::::::::::::::::::::::::::::::::::::::::::::<<<<__________>>>>::::::::::::::::::::::::::::::::::::::::::::::::::
        ::::::::::::::::::::::::::::::::::::::::::::::::::::::::::::::::::::::::::::::::::::::::::<<<__________>>>:::::::::::::::::::::::::::::::::::::::::::::::::::
NESTED  :::::::::::::::::::::::::::::::::::::::::::::::::::::::::::::::::::::::::::::::::::::::::::::::::::::::::::::::::<<<<________________>>>>::::::::::::::::::::::::::::::::::::::::::::::::::::::::::::::::
        ::::::::::::::::::::::::::::::::::::::::::::::::::::::::::::::::::::::::::::::::::::::::::::::::::::::::::::::::::<<<________________>>>:::::::::::::::::::::::::::::::::::::::::::::::::::::::::::::::::

# RM_HELIX NESTED 14-17 144-147, nbp = 4 nbp_cov = 3
# aggregated NONE
NESTED  :::::::::::::<<<<______________________________________________________________________________________________>>>>::::::::::::::::::::::::::::::::::::::::::
        :::::::::::::<<<________________________________________________________________________________________________>>>::::::::::::::::::::::::::::::::::::::::::
NESTED  :::::::::::::<<<<______________________________________________________________________________________________________________________________>>>>::::::::::::::::::::::::::::::::::::::::::::::::::::::
        :::::::::::::<<<________________________________________________________________________________________________________________________________>>>::::::::::::::::::::::::::::::::::::::::::::::::::::::

# RM_HELIX NESTED 3-9 153-160, nbp = 7 nbp_cov = 0
# aggregated NONE
NESTED  ::<<<<<<<______________________________________________________________________________________________________________>>>>>>>:::::::::::::::::::::::::::::::
        :::::::::::::::::::::::::::::::::::::::::::::::::::::::::::::::::::::::::::::::::::::::::::::::::::::::::::::::::::::::::::::::::::::::::::::::::::::::::::::
NESTED  ::<<<<<<<_______________________________________________________________________________________________________________________________________________>>>>>->>:::::::::::::::::::::::::::::::::::::::::
        :::::::::::::::::::::::::::::::::::::::::::::::::::::::::::::::::::::::::::::::::::::::::::::::::::::::::::::::::::::::::::::::::::::::::::::::::::::::::::::::::::::::::::::::::::::::::::::::::::::::::

# RM_HELIX NESTED 167-176 184-195, nbp = 8 nbp_cov = 6
# aggregated NONE
NESTED  ::::::::::::::::::::::::::::::::::::::::::::::::::::::::::::::::::::::::::::::::::::::::::::::::::::::::::::::::::::::::::::::::<<<-<<<<<____>>>->>->>>::::::
        :::::::::::::::::::::::::::::::::::::::::::::::::::::::::::::::::::::::::::::::::::::::::::::::::::::::::::::::::::::::::::::::::<<--<<<<____>>>->-->>:::::::
NESTED  ::::::::::::::::::::::::::::::::::::::::::::::::::::::::::::::::::::::::::::::::::::::::::::::::::::::::::::::::::::::::::::::::::::::::::::::::::::::::::::::::::::::<<<-<<<-<<_______>>>->>--->>>::::::
        :::::::::::::::::::::::::::::::::::::::::::::::::::::::::::::::::::::::::::::::::::::::::::::::::::::::::::::::::::::::::::::::::::::::::::::::::::::::::::::::::::::::<<--<<-<<_______>>>->---->>:::::::
# Number of covarying pairs = 17

#
# Method Target_E-val [cov_min,cov_max] [FP | TP True Found | Sen PPV F] 
# GTp    0.05         [-9.95,185.80]     [0 | 17 188 17 | 9.04 100.00 16.59] 
#
# in_fold in_given   left_pos       right_pos      score           E-value    pvalue       substitutions      power
#-----------------------------------------------------------------------------------------------------------------------
*	*	        25	       108	185.79544	4.57844e-10	1.57877e-11	15		0.47
*	*	       173	       186	179.12790	1.40625e-09	4.84913e-11	24		0.66
*	*	       169	       193	178.01851	1.69294e-09	5.83772e-11	20		0.59
*	*	       175	       185	173.13821	3.86774e-09	1.3337e-10	23		0.64
*	*	       176	       184	168.18868	8.9065e-09	3.07121e-10	10		0.32
*	*	       168	       194	146.30240	3.50949e-07	1.21017e-08	18		0.55
*	*	        28	       105	142.92531	6.20678e-07	2.14027e-08	14		0.45
*	*	        26	       107	132.95831	3.28194e-06	1.1317e-07	13		0.42
*	*	        15	       146	126.34458	9.95573e-06	3.43301e-07	7		0.20
*	*	       117	       134	112.24821	0.000103327	3.56299e-06	9		0.28
*	*	       172	       188	111.10287	0.000123889	4.27204e-06	26		0.69
*	*	        14	       147	109.37796	0.000165292	5.69972e-06	15		0.47
*	*	        27	       106	100.96173	0.000653727	2.25423e-05	13		0.42
*	*	       115	       136	93.99857	0.00201985	6.96502e-05	5		0.11
*	*	        24	       109	88.90694	0.00447071	0.000154163	13		0.42
*	*	       116	       135	80.12553	0.0158664	0.000547117	6		0.16
*	*	        16	       145	75.76775	0.0256941	0.000886004	7		0.20

# The predicted CaCoFold structure

# Power analysis of CaCoFold structure 
#
# Powertype = SINGLE SUBSTITUTIONS
# covary  left_pos      right_pos    substitutions      power
#----------------------------------------------------------------
          3		160		3		0.02
          4		159		2		0.00
          5		157		14		0.45
          6		156		2		0.00
          7		155		2		0.00
          8		154		17		0.52
     *    14		147		15		0.47
     *    15		146		7		0.20
     *    16		145		7		0.20
          17		144		2		0.00
          23		110		9		0.28
     *    24		109		13		0.42
     *    25		108		15		0.47
     *    26		107		13		0.42
     *    27		106		13		0.42
     *    28		105		14		0.45
          114		137		3		0.02
     *    115		136		5		0.11
     *    116		135		6		0.16
     *    117		134		9		0.28
          118		133		12		0.39
          119		132		10		0.32
          123		128		24		0.66
          167		195		5		0.11
     *    168		194		18		0.55
     *    169		193		20		0.59
          170		190		19		0.57
          171		189		29		0.73
     *    172		188		26		0.69
     *    173		186		24		0.66
     *    175		185		23		0.64
     *    176		184		10		0.32
#
# BPAIRS 32
# avg substitutions per BP  12.2
# BPAIRS expected to covary 11.1 +/- 2.4
# BPAIRS observed to covary 17
#
# RMs = 9 L = 201

# RM_HELIX NESTED 23-28 105-110, nbp = 6 nbp_cov = 5
# aggregated NONE
NESTED  ::::::::::::::::::::::<<<<<<_____________________________________________________>>>>>>::::::::::::::::::::::::::::::::::::::::::::::::::::::::::::::::::::::
        :::::::::::::::::::::::<<<<<_____________________________________________________>>>>>:::::::::::::::::::::::::::::::::::::::::::::::::::::::::::::::::::::::
NESTED  ::::::::::::::::::::::<<<<<<____________________________________________________________________________>>>>>>:::::::::::::::::::::::::::::::::::::::::::::::::::::::::::::::::::::::::::::::::::::::::::
        :::::::::::::::::::::::<<<<<____________________________________________________________________________>>>>>::::::::::::::::::::::::::::::::::::::::::::::::::::::::::::::::::::::::::::::::::::::::::::

# RM_HELIX NESTED 114-123 128-137, nbp = 7 nbp_cov = 3
# aggregated NONE
NESTED  :::::::::::::::::::::::::::::::::::::::::::::::::::::::::::::::::::::::::::::::::::::::::<<<<<<<____>>>>>>>::::::::::::::::::::::::::::::::::::::::::::::::::
        ::::::::::::::::::::::::::::::::::::::::::::::::::::::::::::::::::::::::::::::::::::::::::<<<__________>>>:::::::::::::::::::::::::::::::::::::::::::::::::::
NESTED  :::::::::::::::::::::::::::::::::::::::::::::::::::::::::::::::::::::::::::::::::::::::::::::::::::::::::::::::::<<<<<<---<____>--->>>>>>::::::::::::::::::::::::::::::::::::::::::::::::::::::::::::::::
        ::::::::::::::::::::::::::::::::::::::::::::::::::::::::::::::::::::::::::::::::::::::::::::::::::::::::::::::::::<<<________________>>>:::::::::::::::::::::::::::::::::::::::::::::::::::::::::::::::::

# RM_HELIX NESTED 14-17 144-147, nbp = 4 nbp_cov = 3
# aggregated NONE
NESTED  :::::::::::::<<<<______________________________________________________________________________________________>>>>::::::::::::::::::::::::::::::::::::::::::
        :::::::::::::<<<________________________________________________________________________________________________>>>::::::::::::::::::::::::::::::::::::::::::
NESTED  :::::::::::::<<<<______________________________________________________________________________________________________________________________>>>>::::::::::::::::::::::::::::::::::::::::::::::::::::::
        :::::::::::::<<<________________________________________________________________________________________________________________________________>>>::::::::::::::::::::::::::::::::::::::::::::::::::::::

# RM_HELIX NESTED 3-8 154-160, nbp = 6 nbp_cov = 0
# aggregated NONE
NESTED  ::<<<<<<________________________________________________________________________________________________________________>>>>>>:::::::::::::::::::::::::::::::
        :::::::::::::::::::::::::::::::::::::::::::::::::::::::::::::::::::::::::::::::::::::::::::::::::::::::::::::::::::::::::::::::::::::::::::::::::::::::::::::
NESTED  ::<<<<<<_________________________________________________________________________________________________________________________________________________>>>>->>:::::::::::::::::::::::::::::::::::::::::
        :::::::::::::::::::::::::::::::::::::::::::::::::::::::::::::::::::::::::::::::::::::::::::::::::::::::::::::::::::::::::::::::::::::::::::::::::::::::::::::::::::::::::::::::::::::::::::::::::::::::::

# RM_HELIX NESTED 167-176 184-195, nbp = 9 nbp_cov = 6
# aggregated NONE
NESTED  ::::::::::::::::::::::::::::::::::::::::::::::::::::::::::::::::::::::::::::::::::::::::::::::::::::::::::::::::::::::::::::::::<<<<<<<<<____>>>->>>>>>::::::
        :::::::::::::::::::::::::::::::::::::::::::::::::::::::::::::::::::::::::::::::::::::::::::::::::::::::::::::::::::::::::::::::::<<--<<<<____>>>->-->>:::::::
NESTED  ::::::::::::::::::::::::::::::::::::::::::::::::::::::::::::::::::::::::::::::::::::::::::::::::::::::::::::::::::::::::::::::::::::::::::::::::::::::::::::::::::::::<<<<<<<-<<_______>>>->>>-->>>::::::
        :::::::::::::::::::::::::::::::::::::::::::::::::::::::::::::::::::::::::::::::::::::::::::::::::::::::::::::::::::::::::::::::::::::::::::::::::::::::::::::::::::::::<<--<<-<<_______>>>->---->>:::::::

# RM_HL GNRA-tetraloop 177-180, nbp = 0 nbp_cov = 0 nhl_b_cov 1/1
# aggregated NONE
RM_HL   :::::::::::::::::::::::::::::::::::::::::::::::::::::::::::::::::::::::::::::::::::::::::::::::::::::::::::::::::::::::::::::::::::::::::XXXX:::::::::::::::: GNRA-tetraloop
RM_HL   ::::::::::::::::::::::::::::::::::::::::::::::::::::::::::::::::::::::::::::::::::::::::::::::::::::::::::::::::::::::::::::::::::::::::::::::::::::::::::::::::::::::::::::::::xxxx::::::::::::::::::::: GNRA-tetraloop

# RM_IL Loop-E.rot 9-13 149-153, nbp = 0 nbp_cov = 0 nhl_b_cov 1/2
# aggregated NONE
RM_IL   ::::::::xxxxx::::::::::::::::::::::::::::::::::::::::::::::::::::::::::::::::::::::::::::::::::::::::::::::::::::::XXXXX::::::::::::::::::::::::::::::::::::: Loop-E.rot
RM_IL   ::::::::xxxxx:::::::::::::::::::::::::::::::::::::::::::::::::::::::::::::::::::::::::::::::::::::::::::::::::::::::::::::::::::::::::::::::::::::::xxxxx:::::::::::::::::::::::::::::::::::::::::::::::: Loop-E.rot

# RM_BS LoopE-b.rev 138-141, nbp = 0 nbp_cov = 0 nhl_b_cov 2/2
# aggregated NONE
RM_BS   :::::::::::::::::::::::::::::::::::::::::::::::::::::::::::::::::::::::::::::::::::::::::::::::::::::::::::YYYY:::::::::::::::::::::::::::::::::::::::::::::: LoopE-b.rev
RM_BS   :::::::::::::::::::::::::::::::::::::::::::::::::::::::::::::::::::::::::::::::::::::::::::::::::::::::::::::::::::::::::::::::::::::::::xxxx:::::::::::::::::::::::::::::::::::::::::::::::::::::::::::: LoopE-b.rev

# RM_HL UNAC-tetraloop 124-127, nbp = 0 nbp_cov = 0 nhl_b_cov 1/1
# aggregated NONE
RM_HL   ::::::::::::::::::::::::::::::::::::::::::::::::::::::::::::::::::::::::::::::::::::::::::::::::XXXX::::::::::::::::::::::::::::::::::::::::::::::::::::::::: UNAC-tetraloop
RM_HL   :::::::::::::::::::::::::::::::::::::::::::::::::::::::::::::::::::::::::::::::::::::::::::::::::::::::::::::::::::::::::::xxxx:::::::::::::::::::::::::::::::::::::::::::::::::::::::::::::::::::::::::: UNAC-tetraloop
# MSA RF03005_lysM-TM7 alen=157 nseq=129 time=8.44 secs

#-------------------------------------------------------------------------------------------------------
# MSA RF03006_M23 nseq 31 (31) alen 57 (62) avgid 71.97 (71.70) nbpairs 12 (12)
# Two-set statistical test (one test for annotated basepairs, another for all other pairs)
#
#
# Method Target_E-val [cov_min,cov_max] [FP | TP True Found | Sen PPV F] 
# GTp    0.05         [-9.95,41.64]     [0 | 4 12 4 | 33.33 100.00 50.00] 
#
#       left_pos       right_pos        score          E-value           pvalue       substitutions      power
#--------------------------------------------------------------------------------------------------------------
*	      13	      27	41.64421	2.32902e-07	1.94085e-08	12		0.39
*	      39	      47	38.92535	1.0616e-06	8.84666e-08	7		0.20
*	      35	      51	27.44931	0.000697692	5.8141e-05	8		0.24
*	      36	      50	20.67537	0.0191729	0.00159774	2		0.00

# The given structure

# Power analysis of given structure 
#
# Powertype = SINGLE SUBSTITUTIONS
# covary  left_pos      right_pos    substitutions      power
#----------------------------------------------------------------
          8		32		3		0.02
          9		31		0		0.00
          10		30		0		0.00
          11		29		0		0.00
          12		28		0		0.00
     *    13		27		12		0.39
          34		52		7		0.20
     *    35		51		8		0.24
     *    36		50		2		0.00
          37		49		0		0.00
          38		48		0		0.00
     *    39		47		7		0.20
#
# BPAIRS 12
# avg substitutions per BP  3.2
# BPAIRS expected to covary 1.1 +/- 0.9
# BPAIRS observed to covary 4
#
# RMs = 2 L = 62

# RM_HELIX NESTED 8-13 27-32, nbp = 6 nbp_cov = 1
# aggregated NONE
NESTED  ::::::<<<<<<____________>>>>>>:::::::::::::::::::::::::::
        :::::::::::<____________>::::::::::::::::::::::::::::::::
NESTED  :::::::<<<<<<_____________>>>>>>::::::::::::::::::::::::::::::
        ::::::::::::<_____________>:::::::::::::::::::::::::::::::::::

# RM_HELIX NESTED 34-39 47-52, nbp = 6 nbp_cov = 3
# aggregated NONE
NESTED  :::::::::::::::::::::::::::::::<<<<<<_____>>>>>>:::::::::
        ::::::::::::::::::::::::::::::::<<--<_____>-->>::::::::::
NESTED  :::::::::::::::::::::::::::::::::<<<<<<_______>>>>>>::::::::::
        ::::::::::::::::::::::::::::::::::<<--<_______>-->>:::::::::::
# Number of covarying pairs = 4

#
# Method Target_E-val [cov_min,cov_max] [FP | TP True Found | Sen PPV F] 
# GTp    0.05         [-9.95,41.64]     [0 | 4 15 4 | 26.67 100.00 42.11] 
#
# in_fold in_given   left_pos       right_pos      score           E-value    pvalue       substitutions      power
#-----------------------------------------------------------------------------------------------------------------------
*	*	        13	        27	41.64421	2.32902e-07	1.94085e-08	12		0.39
*	*	        39	        47	38.92535	1.0616e-06	8.84666e-08	7		0.20
*	*	        35	        51	27.44931	0.000697692	5.8141e-05	8		0.24
*	*	        36	        50	20.67537	0.0191729	0.00159774	2		0.00

# The predicted CaCoFold structure

# Power analysis of CaCoFold structure 
#
# Powertype = SINGLE SUBSTITUTIONS
# covary  left_pos      right_pos    substitutions      power
#----------------------------------------------------------------
          8		32		3		0.02
          9		31		0		0.00
          10		30		0		0.00
          11		29		0		0.00
          12		28		0		0.00
     *    13		27		12		0.39
          14		26		10		0.32
          15		25		8		0.24
          33		53		10		0.32
          34		52		7		0.20
     *    35		51		8		0.24
     *    36		50		2		0.00
          37		49		0		0.00
          38		48		0		0.00
     *    39		47		7		0.20
#
# BPAIRS 15
# avg substitutions per BP  4.5
# BPAIRS expected to covary 1.9 +/- 1.2
# BPAIRS observed to covary 4
#
# RMs = 2 L = 62

# RM_HELIX NESTED 8-15 25-32, nbp = 8 nbp_cov = 1
# aggregated NONE
NESTED  ::::::<<<<<<<<________>>>>>>>>:::::::::::::::::::::::::::
        :::::::::::<____________>::::::::::::::::::::::::::::::::
NESTED  :::::::<<<<<<<<_________>>>>>>>>::::::::::::::::::::::::::::::
        ::::::::::::<_____________>:::::::::::::::::::::::::::::::::::

# RM_HELIX NESTED 33-39 47-53, nbp = 7 nbp_cov = 3
# aggregated NONE
NESTED  ::::::::::::::::::::::::::::::<<<<<<<_____>>>>>>>::::::::
        ::::::::::::::::::::::::::::::::<<--<_____>-->>::::::::::
NESTED  ::::::::::::::::::::::::::::::::<<<<<<<_______>>>>>>>:::::::::
        ::::::::::::::::::::::::::::::::::<<--<_______>-->>:::::::::::
# MSA RF03006_M23 alen=57 nseq=31 time=0.94 secs

#-------------------------------------------------------------------------------------------------------
# MSA RF03007_Mahella-1 nseq 19 (19) alen 120 (138) avgid 63.35 (62.72) nbpairs 22 (22)
# Two-set statistical test (one test for annotated basepairs, another for all other pairs)
#
#
# Method Target_E-val [cov_min,cov_max] [FP | TP True Found | Sen PPV F] 
# GTp    0.05         [-8.82,26.28]     [1 | 8 22 9 | 36.36 88.89 51.61] 
#
#       left_pos       right_pos        score          E-value           pvalue       substitutions      power
#--------------------------------------------------------------------------------------------------------------
*	      40	      52	23.92354	3.36629e-06	1.53013e-07	8		0.24
*	      41	      51	21.69191	2.79034e-05	1.26834e-06	8		0.24
*	      72	     102	21.12576	4.65824e-05	2.11738e-06	4		0.07
*	      80	      92	20.46135	8.51024e-05	3.86829e-06	8		0.24
~	      20	      31	26.27548	0.000116983	1.64348e-08	11		0.35
*	      70	     104	16.77191	0.00234495	0.000106588	4		0.07
*	     115	     132	16.10266	0.0040219	0.000182814	4		0.07
*	      71	     103	15.59696	0.00618487	0.000281131	2		0.00
*	      75	      98	13.68872	0.0223389	0.00101541	8		0.24

# The given structure

# Power analysis of given structure 
#
# Powertype = SINGLE SUBSTITUTIONS
# covary  left_pos      right_pos    substitutions      power
#----------------------------------------------------------------
          36		56		4		0.07
          37		55		9		0.28
          38		54		8		0.24
          39		53		5		0.11
     *    40		52		8		0.24
     *    41		51		8		0.24
     *    70		104		4		0.07
     *    71		103		2		0.00
     *    72		102		4		0.07
          73		101		5		0.11
          74		99		4		0.07
     *    75		98		8		0.24
          76		97		5		0.11
          77		96		0		0.00
          79		93		0		0.00
     *    80		92		8		0.24
          81		91		3		0.02
          112		135		8		0.24
          113		134		2		0.00
          114		133		1		0.00
     *    115		132		4		0.07
          116		131		3		0.02
#
# BPAIRS 22
# avg substitutions per BP  4.7
# BPAIRS expected to covary 2.4 +/- 1.4
# BPAIRS observed to covary 8
#
# RMs = 4 L = 138

# RM_HELIX NESTED 36-41 51-56, nbp = 6 nbp_cov = 2
# aggregated NONE
NESTED  :::::::::::::::::::::::::::::::::<<<<<<_____>>>>>>::::::::::::::::::::::::::::::::::::::::::::::::::::::::::::::::::::::
        :::::::::::::::::::::::::::::::::::::<<_____>>::::::::::::::::::::::::::::::::::::::::::::::::::::::::::::::::::::::::::
NESTED  :::::::::::::::::::::::::::::::::::<<<<<<_________>>>>>>::::::::::::::::::::::::::::::::::::::::::::::::::::::::::::::::::::::::::::::::::
        :::::::::::::::::::::::::::::::::::::::<<_________>>::::::::::::::::::::::::::::::::::::::::::::::::::::::::::::::::::::::::::::::::::::::

# RM_HELIX NESTED 79-81 91-93, nbp = 3 nbp_cov = 1
# aggregated NONE
NESTED  ::::::::::::::::::::::::::::::::::::::::::::::::::::::::::::::::::::<<<_______>>>:::::::::::::::::::::::::::::::::::::::
        :::::::::::::::::::::::::::::::::::::::::::::::::::::::::::::::::::::<_________>::::::::::::::::::::::::::::::::::::::::
NESTED  ::::::::::::::::::::::::::::::::::::::::::::::::::::::::::::::::::::::::::::::<<<_________>>>:::::::::::::::::::::::::::::::::::::::::::::
        :::::::::::::::::::::::::::::::::::::::::::::::::::::::::::::::::::::::::::::::<___________>::::::::::::::::::::::::::::::::::::::::::::::

# RM_HELIX NESTED 70-77 96-104, nbp = 8 nbp_cov = 4
# aggregated NONE
NESTED  :::::::::::::::::::::::::::::::::::::::::::::::::::::::::::<<<<<<<<________________>>>>>>>>:::::::::::::::::::::::::::::
        :::::::::::::::::::::::::::::::::::::::::::::::::::::::::::<<<--<____________________>-->>>:::::::::::::::::::::::::::::
NESTED  :::::::::::::::::::::::::::::::::::::::::::::::::::::::::::::::::::::<<<<<<<<__________________>>>>->>>>::::::::::::::::::::::::::::::::::
        :::::::::::::::::::::::::::::::::::::::::::::::::::::::::::::::::::::<<<--<______________________>--->>>::::::::::::::::::::::::::::::::::

# RM_HELIX NESTED 112-116 131-135, nbp = 5 nbp_cov = 1
# aggregated NONE
NESTED  ::::::::::::::::::::::::::::::::::::::::::::::::::::::::::::::::::::::::::::::::::::::::::::::::::<<<<<_________>>>>>:::
        :::::::::::::::::::::::::::::::::::::::::::::::::::::::::::::::::::::::::::::::::::::::::::::::::::::<___________>::::::
NESTED  :::::::::::::::::::::::::::::::::::::::::::::::::::::::::::::::::::::::::::::::::::::::::::::::::::::::::::::::<<<<<______________>>>>>:::
        ::::::::::::::::::::::::::::::::::::::::::::::::::::::::::::::::::::::::::::::::::::::::::::::::::::::::::::::::::<________________>::::::
# Number of covarying pairs = 9

#
# Method Target_E-val [cov_min,cov_max] [FP | TP True Found | Sen PPV F] 
# GTp    0.05         [-8.82,26.28]     [0 | 9 150 9 | 6.00 100.00 11.32] 
#
# in_fold in_given   left_pos       right_pos      score           E-value    pvalue       substitutions      power
#-----------------------------------------------------------------------------------------------------------------------
*	*	        40	        52	23.92354	3.36629e-06	1.53013e-07	8		0.24
*	*	        41	        51	21.69191	2.79034e-05	1.26834e-06	8		0.24
*	*	        72	       102	21.12576	4.65824e-05	2.11738e-06	4		0.07
*	*	        80	        92	20.46135	8.51024e-05	3.86829e-06	8		0.24
*	~	        20	        31	26.27548	0.000116983	1.64348e-08	11		0.35
*	*	        70	       104	16.77191	0.00234495	0.000106588	4		0.07
*	*	       115	       132	16.10266	0.0040219	0.000182814	4		0.07
*	*	        71	       103	15.59696	0.00618487	0.000281131	2		0.00
*	*	        75	        98	13.68872	0.0223389	0.00101541	8		0.24

# The predicted CaCoFold structure

# Power analysis of CaCoFold structure 
#
# Powertype = SINGLE SUBSTITUTIONS
# covary  left_pos      right_pos    substitutions      power
#----------------------------------------------------------------
          6		67		0		0.00
          7		66		0		0.00
          8		65		6		0.16
          9		64		0		0.00
          10		63		3		0.02
          11		62		6		0.16
          18		33		9		0.28
          19		32		6		0.16
     *    20		31		11		0.35
          21		30		2		0.00
          38		54		8		0.24
          39		53		5		0.11
     *    40		52		8		0.24
     *    41		51		8		0.24
     *    70		104		4		0.07
     *    71		103		2		0.00
     *    72		102		4		0.07
          73		101		5		0.11
          74		99		4		0.07
     *    75		98		8		0.24
          76		97		5		0.11
          77		96		0		0.00
          79		93		0		0.00
     *    80		92		8		0.24
          81		91		3		0.02
          82		90		2		0.00
          112		135		8		0.24
          113		134		2		0.00
          114		133		1		0.00
     *    115		132		4		0.07
          116		131		3		0.02
#
# BPAIRS 31
# avg substitutions per BP  4.4
# BPAIRS expected to covary 3.2 +/- 1.6
# BPAIRS observed to covary 9
#
# RMs = 7 L = 138

# RM_HELIX NESTED 18-21 30-33, nbp = 4 nbp_cov = 1
# aggregated NONE
NESTED  :::::::::::::::::<<<<________>>>>:::::::::::::::::::::::::::::::::::::::::::::::::::::::::::::::::::::::::::::::::::::::
        :::::::::::::::::::<__________>:::::::::::::::::::::::::::::::::::::::::::::::::::::::::::::::::::::::::::::::::::::::::
NESTED  :::::::::::::::::<<<<________>>>>:::::::::::::::::::::::::::::::::::::::::::::::::::::::::::::::::::::::::::::::::::::::::::::::::::::::::
        :::::::::::::::::::<__________>:::::::::::::::::::::::::::::::::::::::::::::::::::::::::::::::::::::::::::::::::::::::::::::::::::::::::::

# RM_HELIX NESTED 38-41 51-54, nbp = 4 nbp_cov = 2
# aggregated NONE
NESTED  :::::::::::::::::::::::::::::::::::<<<<_____>>>>::::::::::::::::::::::::::::::::::::::::::::::::::::::::::::::::::::::::
        :::::::::::::::::::::::::::::::::::::<<_____>>::::::::::::::::::::::::::::::::::::::::::::::::::::::::::::::::::::::::::
NESTED  :::::::::::::::::::::::::::::::::::::<<<<_________>>>>::::::::::::::::::::::::::::::::::::::::::::::::::::::::::::::::::::::::::::::::::::
        :::::::::::::::::::::::::::::::::::::::<<_________>>::::::::::::::::::::::::::::::::::::::::::::::::::::::::::::::::::::::::::::::::::::::

# RM_HELIX NESTED 6-11 62-67, nbp = 6 nbp_cov = 0
# aggregated NONE
NESTED  :::::<<<<<<________________________________________>>>>>>:::::::::::::::::::::::::::::::::::::::::::::::::::::::::::::::
        ::::::::::::::::::::::::::::::::::::::::::::::::::::::::::::::::::::::::::::::::::::::::::::::::::::::::::::::::::::::::
NESTED  :::::<<<<<<__________________________________________________>>>>>>:::::::::::::::::::::::::::::::::::::::::::::::::::::::::::::::::::::::
        ::::::::::::::::::::::::::::::::::::::::::::::::::::::::::::::::::::::::::::::::::::::::::::::::::::::::::::::::::::::::::::::::::::::::::

# RM_HELIX NESTED 79-82 90-93, nbp = 4 nbp_cov = 1
# aggregated NONE
NESTED  ::::::::::::::::::::::::::::::::::::::::::::::::::::::::::::::::::::<<<<_____>>>>:::::::::::::::::::::::::::::::::::::::
        :::::::::::::::::::::::::::::::::::::::::::::::::::::::::::::::::::::<_________>::::::::::::::::::::::::::::::::::::::::
NESTED  ::::::::::::::::::::::::::::::::::::::::::::::::::::::::::::::::::::::::::::::<<<<_______>>>>:::::::::::::::::::::::::::::::::::::::::::::
        :::::::::::::::::::::::::::::::::::::::::::::::::::::::::::::::::::::::::::::::<___________>::::::::::::::::::::::::::::::::::::::::::::::

# RM_HELIX NESTED 70-77 96-104, nbp = 8 nbp_cov = 4
# aggregated NONE
NESTED  :::::::::::::::::::::::::::::::::::::::::::::::::::::::::::<<<<<<<<________________>>>>>>>>:::::::::::::::::::::::::::::
        :::::::::::::::::::::::::::::::::::::::::::::::::::::::::::<<<--<____________________>-->>>:::::::::::::::::::::::::::::
NESTED  :::::::::::::::::::::::::::::::::::::::::::::::::::::::::::::::::::::<<<<<<<<__________________>>>>->>>>::::::::::::::::::::::::::::::::::
        :::::::::::::::::::::::::::::::::::::::::::::::::::::::::::::::::::::<<<--<______________________>--->>>::::::::::::::::::::::::::::::::::

# RM_HELIX NESTED 112-116 131-135, nbp = 5 nbp_cov = 1
# aggregated NONE
NESTED  ::::::::::::::::::::::::::::::::::::::::::::::::::::::::::::::::::::::::::::::::::::::::::::::::::<<<<<_________>>>>>:::
        :::::::::::::::::::::::::::::::::::::::::::::::::::::::::::::::::::::::::::::::::::::::::::::::::::::<___________>::::::
NESTED  :::::::::::::::::::::::::::::::::::::::::::::::::::::::::::::::::::::::::::::::::::::::::::::::::::::::::::::::<<<<<______________>>>>>:::
        ::::::::::::::::::::::::::::::::::::::::::::::::::::::::::::::::::::::::::::::::::::::::::::::::::::::::::::::::::<________________>::::::

# RM_J3 J3_typeC.rot-1S 12-17 36-37 55-57, nbp = 0 nbp_cov = 0 nhl_b_cov 2/3
# aggregated NONE
RM_J3   :::::::::::xxxxxx::::::::::::::::XX:::::::::::::XXX::::::::::::::::::::::::::::::::::::::::::::::::::::::::::::::::::::: J3_typeC.rot-1S
RM_J3   :::::::::::xxxxxx::::::::::::::::::xx:::::::::::::::::xxx::::::::::::::::::::::::::::::::::::::::::::::::::::::::::::::::::::::::::::::::: J3_typeC.rot-1S
# MSA RF03007_Mahella-1 alen=120 nseq=19 time=4.49 secs

#-------------------------------------------------------------------------------------------------------
# MSA RF03008_malK-II nseq 94 (94) alen 51 (67) avgid 80.48 (80.41) nbpairs 8 (8)
# Two-set statistical test (one test for annotated basepairs, another for all other pairs)
#
#
# Method Target_E-val [cov_min,cov_max] [FP | TP True Found | Sen PPV F] 
# GTp    0.05         [-9.95,90.60]     [0 | 2 8 2 | 25.00 100.00 40.00] 
#
#       left_pos       right_pos        score          E-value           pvalue       substitutions      power
#--------------------------------------------------------------------------------------------------------------
*	      18	      59	90.60186	0.000339795	4.24744e-05	6		0.16
*	      12	      65	55.11992	0.0241569	0.00301961	7		0.20

# The given structure

# Power analysis of given structure 
#
# Powertype = SINGLE SUBSTITUTIONS
# covary  left_pos      right_pos    substitutions      power
#----------------------------------------------------------------
          11		67		0		0.00
     *    12		65		7		0.20
          13		64		0		0.00
          14		63		3		0.02
          15		62		2		0.00
          16		61		1		0.00
          17		60		2		0.00
     *    18		59		6		0.16
#
# BPAIRS 8
# avg substitutions per BP  2.6
# BPAIRS expected to covary 0.4 +/- 0.6
# BPAIRS observed to covary 2
#
# RMs = 1 L = 67

# RM_HELIX NESTED 11-18 59-67, nbp = 8 nbp_cov = 2
# aggregated NONE
NESTED  ::::::::::<<<<<<<<_________________________>>>>>>>>
        :::::::::::<-----<_________________________>----->:
NESTED  ::::::::::<<<<<<<<________________________________________>>>>>>>->
        :::::::::::<-----<________________________________________>----->::
# Number of covarying pairs = 2

#
# Method Target_E-val [cov_min,cov_max] [FP | TP True Found | Sen PPV F] 
# GTp    0.05         [-9.95,90.60]     [0 | 2 9 2 | 22.22 100.00 36.36] 
#
# in_fold in_given   left_pos       right_pos      score           E-value    pvalue       substitutions      power
#-----------------------------------------------------------------------------------------------------------------------
*	*	        18	        59	90.60186	0.000339795	4.24744e-05	6		0.16
*	*	        12	        65	55.11992	0.0241569	0.00301961	7		0.20

# The predicted CaCoFold structure

# Power analysis of CaCoFold structure 
#
# Powertype = SINGLE SUBSTITUTIONS
# covary  left_pos      right_pos    substitutions      power
#----------------------------------------------------------------
          11		67		0		0.00
     *    12		65		7		0.20
          13		64		0		0.00
          14		63		3		0.02
          15		62		2		0.00
          16		61		1		0.00
          17		60		2		0.00
     *    18		59		6		0.16
          34		58		10		0.32
#
# BPAIRS 9
# avg substitutions per BP  3.4
# BPAIRS expected to covary 0.7 +/- 0.7
# BPAIRS observed to covary 2
#
# RMs = 1 L = 67

# RM_HELIX NESTED 11-34 58-67, nbp = 9 nbp_cov = 2
# aggregated NONE
NESTED  ::::::::::<<<<<<<<<_______________________>>>>>>>>>
        :::::::::::<-----<_________________________>----->:
NESTED  ::::::::::<<<<<<<<---------------<_______________________>>>>>>>>->
        :::::::::::<-----<________________________________________>----->::
# MSA RF03008_malK-II alen=51 nseq=94 time=0.86 secs

#-------------------------------------------------------------------------------------------------------
# MSA RF03009_malK-III nseq 39 (39) alen 101 (129) avgid 68.58 (68.07) nbpairs 16 (16)
# Two-set statistical test (one test for annotated basepairs, another for all other pairs)
#
#
# Method Target_E-val [cov_min,cov_max] [FP | TP True Found | Sen PPV F] 
# GTp    0.05         [-9.95,35.37]     [0 | 5 16 5 | 31.25 100.00 47.62] 
#
#       left_pos       right_pos        score          E-value           pvalue       substitutions      power
#--------------------------------------------------------------------------------------------------------------
*	      24	      82	35.36739	0.000569102	3.55689e-05	8		0.24
*	      23	      83	33.91494	0.000948761	5.92975e-05	12		0.39
*	      56	      66	28.66730	0.00534426	0.000334016	9		0.28
*	      22	      84	25.09081	0.0144158	0.00090099	10		0.32
*	      55	      67	23.46915	0.0218614	0.00136634	6		0.16

# The given structure

# Power analysis of given structure 
#
# Powertype = SINGLE SUBSTITUTIONS
# covary  left_pos      right_pos    substitutions      power
#----------------------------------------------------------------
          14		89		0		0.00
          15		88		0		0.00
          16		87		1		0.00
          20		86		0		0.00
          21		85		4		0.07
     *    22		84		10		0.32
     *    23		83		12		0.39
     *    24		82		8		0.24
          25		81		0		0.00
          26		76		0		0.00
          27		75		0		0.00
          28		74		2		0.00
          53		69		10		0.32
          54		68		1		0.00
     *    55		67		6		0.16
     *    56		66		9		0.28
#
# BPAIRS 16
# avg substitutions per BP  3.9
# BPAIRS expected to covary 1.8 +/- 1.1
# BPAIRS observed to covary 5
#
# RMs = 4 L = 129

# RM_HELIX NESTED 53-56 66-69, nbp = 4 nbp_cov = 2
# aggregated NONE
NESTED  :::::::::::::::::::::::::::::::::<<<<______>>>>::::::::::::::::::::::::::::::::::::::::::::::::::::::
        :::::::::::::::::::::::::::::::::::<<______>>::::::::::::::::::::::::::::::::::::::::::::::::::::::::
NESTED  ::::::::::::::::::::::::::::::::::::::::::::::::::::<<<<_________>>>>::::::::::::::::::::::::::::::::::::::::::::::::::::::::::::
        ::::::::::::::::::::::::::::::::::::::::::::::::::::::<<_________>>::::::::::::::::::::::::::::::::::::::::::::::::::::::::::::::

# RM_HELIX NESTED 26-28 74-76, nbp = 3 nbp_cov = 0
# aggregated NONE
NESTED  :::::::::::::::::::::::::<<<______________________>>>::::::::::::::::::::::::::::::::::::::::::::::::
        :::::::::::::::::::::::::::::::::::::::::::::::::::::::::::::::::::::::::::::::::::::::::::::::::::::
NESTED  :::::::::::::::::::::::::<<<_____________________________________________>>>:::::::::::::::::::::::::::::::::::::::::::::::::::::
        :::::::::::::::::::::::::::::::::::::::::::::::::::::::::::::::::::::::::::::::::::::::::::::::::::::::::::::::::::::::::::::::::

# RM_HELIX NESTED 20-25 81-86, nbp = 6 nbp_cov = 3
# aggregated NONE
NESTED  :::::::::::::::::::<<<<<<________________________________>>>>>>::::::::::::::::::::::::::::::::::::::
        :::::::::::::::::::::<<<__________________________________>>>::::::::::::::::::::::::::::::::::::::::
NESTED  :::::::::::::::::::<<<<<<_______________________________________________________>>>>>>:::::::::::::::::::::::::::::::::::::::::::
        :::::::::::::::::::::<<<_________________________________________________________>>>:::::::::::::::::::::::::::::::::::::::::::::

# RM_HELIX NESTED 14-16 87-89, nbp = 3 nbp_cov = 0
# aggregated NONE
NESTED  :::::::::::::<<<_______________________________________________>>>:::::::::::::::::::::::::::::::::::
        :::::::::::::::::::::::::::::::::::::::::::::::::::::::::::::::::::::::::::::::::::::::::::::::::::::
NESTED  :::::::::::::<<<______________________________________________________________________>>>::::::::::::::::::::::::::::::::::::::::
        :::::::::::::::::::::::::::::::::::::::::::::::::::::::::::::::::::::::::::::::::::::::::::::::::::::::::::::::::::::::::::::::::
# Number of covarying pairs = 5

#
# Method Target_E-val [cov_min,cov_max] [FP | TP True Found | Sen PPV F] 
# GTp    0.05         [-9.95,35.37]     [0 | 5 137 5 | 3.65 100.00 7.04] 
#
# in_fold in_given   left_pos       right_pos      score           E-value    pvalue       substitutions      power
#-----------------------------------------------------------------------------------------------------------------------
*	*	        24	        82	35.36739	0.000569102	3.55689e-05	8		0.24
*	*	        23	        83	33.91494	0.000948761	5.92975e-05	12		0.39
*	*	        56	        66	28.66730	0.00534426	0.000334016	9		0.28
*	*	        22	        84	25.09081	0.0144158	0.00090099	10		0.32
*	*	        55	        67	23.46915	0.0218614	0.00136634	6		0.16

# The predicted CaCoFold structure

# Power analysis of CaCoFold structure 
#
# Powertype = SINGLE SUBSTITUTIONS
# covary  left_pos      right_pos    substitutions      power
#----------------------------------------------------------------
          1		103		19		0.57
          2		102		17		0.52
          3		101		12		0.39
          4		100		20		0.59
          5		99		25		0.67
          6		98		18		0.55
          7		97		12		0.39
          8		96		15		0.47
          9		95		15		0.47
          10		94		13		0.42
          11		93		14		0.45
          12		92		2		0.00
          13		90		9		0.28
          14		89		0		0.00
          15		88		0		0.00
          16		87		1		0.00
          20		86		0		0.00
          21		85		4		0.07
     *    22		84		10		0.32
     *    23		83		12		0.39
     *    24		82		8		0.24
          25		81		0		0.00
          26		76		0		0.00
          27		75		0		0.00
          28		74		2		0.00
          29		72		4		0.07
          30		71		14		0.45
          53		69		10		0.32
          54		68		1		0.00
     *    55		67		6		0.16
     *    56		66		9		0.28
          57		65		4		0.07
          107		122		12		0.39
          108		121		11		0.35
          109		120		14		0.45
          111		119		12		0.39
          112		118		12		0.39
#
# BPAIRS 37
# avg substitutions per BP  9.1
# BPAIRS expected to covary 10.1 +/- 2.4
# BPAIRS observed to covary 5
#
# RMs = 8 L = 129

# RM_HELIX NESTED 53-57 65-69, nbp = 5 nbp_cov = 2
# aggregated NONE
NESTED  :::::::::::::::::::::::::::::::::<<<<<____>>>>>::::::::::::::::::::::::::::::::::::::::::::::::::::::
        :::::::::::::::::::::::::::::::::::<<______>>::::::::::::::::::::::::::::::::::::::::::::::::::::::::
NESTED  ::::::::::::::::::::::::::::::::::::::::::::::::::::<<<<<_______>>>>>::::::::::::::::::::::::::::::::::::::::::::::::::::::::::::
        ::::::::::::::::::::::::::::::::::::::::::::::::::::::<<_________>>::::::::::::::::::::::::::::::::::::::::::::::::::::::::::::::

# RM_HELIX NESTED 26-30 71-76, nbp = 5 nbp_cov = 0
# aggregated NONE
NESTED  :::::::::::::::::::::::::<<<<<__________________>>>>>::::::::::::::::::::::::::::::::::::::::::::::::
        :::::::::::::::::::::::::::::::::::::::::::::::::::::::::::::::::::::::::::::::::::::::::::::::::::::
NESTED  :::::::::::::::::::::::::<<<<<________________________________________>>->>>:::::::::::::::::::::::::::::::::::::::::::::::::::::
        :::::::::::::::::::::::::::::::::::::::::::::::::::::::::::::::::::::::::::::::::::::::::::::::::::::::::::::::::::::::::::::::::

# RM_HELIX NESTED 20-25 81-86, nbp = 6 nbp_cov = 3
# aggregated NONE
NESTED  :::::::::::::::::::<<<<<<________________________________>>>>>>::::::::::::::::::::::::::::::::::::::
        :::::::::::::::::::::<<<__________________________________>>>::::::::::::::::::::::::::::::::::::::::
NESTED  :::::::::::::::::::<<<<<<_______________________________________________________>>>>>>:::::::::::::::::::::::::::::::::::::::::::
        :::::::::::::::::::::<<<_________________________________________________________>>>:::::::::::::::::::::::::::::::::::::::::::::

# RM_HELIX NESTED 1-16 87-103, nbp = 16 nbp_cov = 0
# aggregated NONE
NESTED  <<<<<<<<<<<<<<<<_______________________________________________>>>>->>>>>>>>>>>>:::::::::::::::::::::
        :::::::::::::::::::::::::::::::::::::::::::::::::::::::::::::::::::::::::::::::::::::::::::::::::::::
NESTED  <<<<<<<<<<<<<<<<______________________________________________________________________>>>>->>>>>>>>>>>>::::::::::::::::::::::::::
        :::::::::::::::::::::::::::::::::::::::::::::::::::::::::::::::::::::::::::::::::::::::::::::::::::::::::::::::::::::::::::::::::

# RM_HELIX NESTED 107-112 118-122, nbp = 5 nbp_cov = 0
# aggregated NONE
NESTED  :::::::::::::::::::::::::::::::::::::::::::::::::::::::::::::::::::::::::::::::::::<<<<<_____>>>>>:::
        :::::::::::::::::::::::::::::::::::::::::::::::::::::::::::::::::::::::::::::::::::::::::::::::::::::
NESTED  ::::::::::::::::::::::::::::::::::::::::::::::::::::::::::::::::::::::::::::::::::::::::::::::::::::::::::<<<-<<_____>>>>>:::::::
        :::::::::::::::::::::::::::::::::::::::::::::::::::::::::::::::::::::::::::::::::::::::::::::::::::::::::::::::::::::::::::::::::

# RM_HL CsrA_binding 113-117, nbp = 0 nbp_cov = 0 nhl_b_cov 0/1
# aggregated NONE
RM_HL   ::::::::::::::::::::::::::::::::::::::::::::::::::::::::::::::::::::::::::::::::::::::::xxxxx:::::::: CsrA_binding
RM_HL   ::::::::::::::::::::::::::::::::::::::::::::::::::::::::::::::::::::::::::::::::::::::::::::::::::::::::::::::::xxxxx:::::::::::: CsrA_binding

# RM_IL C-loop 31-52 70-70, nbp = 0 nbp_cov = 0 nhl_b_cov 1/2
# aggregated NONE
RM_IL   ::::::::::::::::::::::::::::::xxx::::::::::::::X::::::::::::::::::::::::::::::::::::::::::::::::::::: C-loop
RM_IL   ::::::::::::::::::::::::::::::xx:::::::::::::::::::x:::::::::::::::::x::::::::::::::::::::::::::::::::::::::::::::::::::::::::::: C-loop

# RM_HL CUYG-tetraloop 59-62, nbp = 0 nbp_cov = 0 nhl_b_cov 1/1
# aggregated NONE
RM_HL   ::::::::::::::::::::::::::::::::::::::XXXX::::::::::::::::::::::::::::::::::::::::::::::::::::::::::: CUYG-tetraloop
RM_HL   ::::::::::::::::::::::::::::::::::::::::::::::::::::::::::xxxx::::::::::::::::::::::::::::::::::::::::::::::::::::::::::::::::::: CUYG-tetraloop
# MSA RF03009_malK-III alen=101 nseq=39 time=3.81 secs

#-------------------------------------------------------------------------------------------------------
# MSA RF03010_mcrA nseq 16 (16) alen 51 (52) avgid 80.87 (80.84) nbpairs 6 (6)
# Two-set statistical test (one test for annotated basepairs, another for all other pairs)
#
#
# Method Target_E-val [cov_min,cov_max] [FP | TP True Found | Sen PPV F] 
# GTp    0.05         [-6.54,14.37]     [0 | 2 6 2 | 33.33 100.00 50.00] 
#
#       left_pos       right_pos        score          E-value           pvalue       substitutions      power
#--------------------------------------------------------------------------------------------------------------
*	       3	      14	11.71583	0.0205882	0.00343137	2		0.00
*	       5	      12	11.31686	0.0267294	0.0044549	4		0.07

# The given structure

# Power analysis of given structure 
#
# Powertype = SINGLE SUBSTITUTIONS
# covary  left_pos      right_pos    substitutions      power
#----------------------------------------------------------------
          1		16		3		0.02
          2		15		4		0.07
     *    3		14		2		0.00
          4		13		2		0.00
     *    5		12		4		0.07
          6		11		2		0.00
#
# BPAIRS 6
# avg substitutions per BP  2.8
# BPAIRS expected to covary 0.1 +/- 0.4
# BPAIRS observed to covary 2
#
# RMs = 1 L = 52

# RM_HELIX NESTED 1-6 11-16, nbp = 6 nbp_cov = 2
# aggregated NONE
NESTED  <<<<<<____>>>>>>:::::::::::::::::::::::::::::::::::
        ::<-<______>->:::::::::::::::::::::::::::::::::::::
NESTED  <<<<<<____>>>>>>::::::::::::::::::::::::::::::::::::
        ::<-<______>->::::::::::::::::::::::::::::::::::::::
# Number of covarying pairs = 2

#
# Method Target_E-val [cov_min,cov_max] [FP | TP True Found | Sen PPV F] 
# GTp    0.05         [-6.54,14.37]     [0 | 2 63 2 | 3.17 100.00 6.15] 
#
# in_fold in_given   left_pos       right_pos      score           E-value    pvalue       substitutions      power
#-----------------------------------------------------------------------------------------------------------------------
*	*	         3	        14	11.71583	0.0205882	0.00343137	2		0.00
*	*	         5	        12	11.31686	0.0267294	0.0044549	4		0.07

# The predicted CaCoFold structure

# Power analysis of CaCoFold structure 
#
# Powertype = SINGLE SUBSTITUTIONS
# covary  left_pos      right_pos    substitutions      power
#----------------------------------------------------------------
          1		16		3		0.02
          2		15		4		0.07
     *    3		14		2		0.00
          4		13		2		0.00
     *    5		12		4		0.07
          18		49		0		0.00
          19		48		0		0.00
          20		47		0		0.00
          21		46		0		0.00
          22		45		0		0.00
          23		44		0		0.00
          26		41		0		0.00
          27		40		0		0.00
#
# BPAIRS 13
# avg substitutions per BP  1.2
# BPAIRS expected to covary 0.1 +/- 0.4
# BPAIRS observed to covary 2
#
# RMs = 4 L = 52

# RM_HELIX NESTED 1-5 12-16, nbp = 5 nbp_cov = 2
# aggregated NONE
NESTED  <<<<<______>>>>>:::::::::::::::::::::::::::::::::::
        ::<-<______>->:::::::::::::::::::::::::::::::::::::
NESTED  <<<<<______>>>>>::::::::::::::::::::::::::::::::::::
        ::<-<______>->::::::::::::::::::::::::::::::::::::::

# RM_HELIX NESTED 26-27 40-41, nbp = 2 nbp_cov = 0
# aggregated NONE
NESTED  :::::::::::::::::::::::::<<___________>>:::::::::::
        :::::::::::::::::::::::::::::::::::::::::::::::::::
NESTED  :::::::::::::::::::::::::<<____________>>:::::::::::
        ::::::::::::::::::::::::::::::::::::::::::::::::::::

# RM_HELIX NESTED 18-23 44-49, nbp = 6 nbp_cov = 0
# aggregated NONE
NESTED  :::::::::::::::::<<<<<<___________________>>>>>>:::
        :::::::::::::::::::::::::::::::::::::::::::::::::::
NESTED  :::::::::::::::::<<<<<<____________________>>>>>>:::
        ::::::::::::::::::::::::::::::::::::::::::::::::::::

# RM_IL J4/5-IL 24-25 42-43, nbp = 0 nbp_cov = 0 nhl_b_cov 0/2
# aggregated NONE
RM_IL   :::::::::::::::::::::::xx:::::::::::::::xx::::::::: J4/5-IL
RM_IL   :::::::::::::::::::::::xx::::::::::::::::xx::::::::: J4/5-IL
# MSA RF03010_mcrA alen=51 nseq=16 time=1.06 secs

#-------------------------------------------------------------------------------------------------------
# MSA RF03011_Methylophilales-1 nseq 14 (14) alen 117 (122) avgid 83.91 (83.57) nbpairs 32 (32)
# Two-set statistical test (one test for annotated basepairs, another for all other pairs)
#
#
# Method Target_E-val [cov_min,cov_max] [FP | TP True Found | Sen PPV F] 
# GTp    0.05         [-6.80,12.87]     [0 | 2 32 2 | 6.25 100.00 11.76] 
#
#       left_pos       right_pos        score          E-value           pvalue       substitutions      power
#--------------------------------------------------------------------------------------------------------------
*	      29	      63	12.87345	0.00359416	0.000112318	11		0.35
*	      30	      62	11.48851	0.0162159	0.000506747	4		0.07

# The given structure

# Power analysis of given structure 
#
# Powertype = SINGLE SUBSTITUTIONS
# covary  left_pos      right_pos    substitutions      power
#----------------------------------------------------------------
          1		122		9		0.28
          2		121		1		0.00
          3		120		3		0.02
          4		119		2		0.00
          5		118		4		0.07
          6		117		0		0.00
          7		116		0		0.00
          8		115		0		0.00
          9		114		0		0.00
          19		99		0		0.00
          20		98		0		0.00
          21		97		4		0.07
          22		96		0		0.00
          27		65		0		0.00
          28		64		5		0.11
     *    29		63		11		0.35
     *    30		62		4		0.07
          31		61		4		0.07
          41		52		2		0.00
          42		51		3		0.02
          43		50		5		0.11
          70		95		0		0.00
          71		94		0		0.00
          72		93		2		0.00
          73		92		1		0.00
          74		91		0		0.00
          75		90		3		0.02
          77		89		0		0.00
          78		88		1		0.00
          79		87		0		0.00
          80		86		0		0.00
          81		85		1		0.00
#
# BPAIRS 32
# avg substitutions per BP  2.0
# BPAIRS expected to covary 1.2 +/- 1.0
# BPAIRS observed to covary 2
#
# RMs = 5 L = 122

# RM_HELIX NESTED 41-43 50-52, nbp = 3 nbp_cov = 0
# aggregated NONE
NESTED  :::::::::::::::::::::::::::::::::::::::<<<____>>>::::::::::::::::::::::::::::::::::::::::::::::::::::::::::::::::::::
        :::::::::::::::::::::::::::::::::::::::::::::::::::::::::::::::::::::::::::::::::::::::::::::::::::::::::::::::::::::
NESTED  ::::::::::::::::::::::::::::::::::::::::<<<______>>>::::::::::::::::::::::::::::::::::::::::::::::::::::::::::::::::::::::
        ::::::::::::::::::::::::::::::::::::::::::::::::::::::::::::::::::::::::::::::::::::::::::::::::::::::::::::::::::::::::::

# RM_HELIX NESTED 27-31 61-65, nbp = 5 nbp_cov = 2
# aggregated NONE
NESTED  ::::::::::::::::::::::::::<<<<<________________________>>>>>:::::::::::::::::::::::::::::::::::::::::::::::::::::::::
        ::::::::::::::::::::::::::::<<__________________________>>:::::::::::::::::::::::::::::::::::::::::::::::::::::::::::
NESTED  ::::::::::::::::::::::::::<<<<<_____________________________>>>>>:::::::::::::::::::::::::::::::::::::::::::::::::::::::::
        ::::::::::::::::::::::::::::<<_______________________________>>:::::::::::::::::::::::::::::::::::::::::::::::::::::::::::

# RM_HELIX NESTED 70-81 85-95, nbp = 11 nbp_cov = 0
# aggregated NONE
NESTED  ::::::::::::::::::::::::::::::::::::::::::::::::::::::::::::::::<<<<<<-<<<<<___>>>>>>>>>>>:::::::::::::::::::::::::::
        :::::::::::::::::::::::::::::::::::::::::::::::::::::::::::::::::::::::::::::::::::::::::::::::::::::::::::::::::::::
NESTED  :::::::::::::::::::::::::::::::::::::::::::::::::::::::::::::::::::::<<<<<<-<<<<<___>>>>>>>>>>>:::::::::::::::::::::::::::
        ::::::::::::::::::::::::::::::::::::::::::::::::::::::::::::::::::::::::::::::::::::::::::::::::::::::::::::::::::::::::::

# RM_HELIX NESTED 19-22 96-99, nbp = 4 nbp_cov = 0
# aggregated NONE
NESTED  ::::::::::::::::::<<<<____________________________________________________________________>>>>:::::::::::::::::::::::
        :::::::::::::::::::::::::::::::::::::::::::::::::::::::::::::::::::::::::::::::::::::::::::::::::::::::::::::::::::::
NESTED  ::::::::::::::::::<<<<_________________________________________________________________________>>>>:::::::::::::::::::::::
        ::::::::::::::::::::::::::::::::::::::::::::::::::::::::::::::::::::::::::::::::::::::::::::::::::::::::::::::::::::::::::

# RM_HELIX NESTED 1-9 114-122, nbp = 9 nbp_cov = 0
# aggregated NONE
```
