## Supplementary material for "All-at-once RNA folding with 3D motif prediction framed by evolutionary information": Rfam.rscape (part 60 of 69)

```
NESTED  <<<<<<<<<___________________________________________________________________________________________________>>>>>>>>>
        :::::::::::::::::::::::::::::::::::::::::::::::::::::::::::::::::::::::::::::::::::::::::::::::::::::::::::::::::::::
NESTED  <<<<<<<<<________________________________________________________________________________________________________>>>>>>>>>
        ::::::::::::::::::::::::::::::::::::::::::::::::::::::::::::::::::::::::::::::::::::::::::::::::::::::::::::::::::::::::::
# Number of covarying pairs = 2

#
# Method Target_E-val [cov_min,cov_max] [FP | TP True Found | Sen PPV F] 
# GTp    0.05         [-6.80,12.87]     [0 | 2 149 2 | 1.34 100.00 2.65] 
#
# in_fold in_given   left_pos       right_pos      score           E-value    pvalue       substitutions      power
#-----------------------------------------------------------------------------------------------------------------------
*	*	        29	        63	12.87345	0.00359416	0.000112318	11		0.35
*	*	        30	        62	11.48851	0.0162159	0.000506747	4		0.07

# The predicted CaCoFold structure

# Power analysis of CaCoFold structure 
#
# Powertype = SINGLE SUBSTITUTIONS
# covary  left_pos      right_pos    substitutions      power
#----------------------------------------------------------------
          1		122		9		0.28
          2		121		1		0.00
          3		120		3		0.02
          4		119		2		0.00
          5		118		4		0.07
          6		117		0		0.00
          7		116		0		0.00
          8		115		0		0.00
          9		114		0		0.00
          14		109		0		0.00
          15		108		0		0.00
          16		107		0		0.00
          19		74		0		0.00
          20		73		1		0.00
          21		72		2		0.00
          27		65		0		0.00
          28		64		5		0.11
     *    29		63		11		0.35
     *    30		62		4		0.07
          31		61		4		0.07
          32		60		5		0.11
          33		59		4		0.07
          34		57		3		0.02
          40		53		3		0.02
          41		52		2		0.00
          42		51		3		0.02
          75		93		4		0.07
          76		92		0		0.00
          77		91		0		0.00
          78		90		2		0.00
          79		89		0		0.00
          95		106		0		0.00
          96		105		1		0.00
#
# BPAIRS 33
# avg substitutions per BP  2.2
# BPAIRS expected to covary 1.3 +/- 1.0
# BPAIRS observed to covary 2
#
# RMs = 9 L = 122

# RM_HELIX NESTED 40-42 51-53, nbp = 3 nbp_cov = 0
# aggregated NONE
NESTED  ::::::::::::::::::::::::::::::::::::::<<<______>>>:::::::::::::::::::::::::::::::::::::::::::::::::::::::::::::::::::
        :::::::::::::::::::::::::::::::::::::::::::::::::::::::::::::::::::::::::::::::::::::::::::::::::::::::::::::::::::::
NESTED  :::::::::::::::::::::::::::::::::::::::<<<________>>>:::::::::::::::::::::::::::::::::::::::::::::::::::::::::::::::::::::
        ::::::::::::::::::::::::::::::::::::::::::::::::::::::::::::::::::::::::::::::::::::::::::::::::::::::::::::::::::::::::::

# RM_HELIX NESTED 27-34 57-65, nbp = 8 nbp_cov = 2
# aggregated NONE
NESTED  ::::::::::::::::::::::::::<<<<<<<<__________________>>>>>>>>:::::::::::::::::::::::::::::::::::::::::::::::::::::::::
        ::::::::::::::::::::::::::::<<__________________________>>:::::::::::::::::::::::::::::::::::::::::::::::::::::::::::
NESTED  ::::::::::::::::::::::::::<<<<<<<<______________________>->>>>>>>:::::::::::::::::::::::::::::::::::::::::::::::::::::::::
        ::::::::::::::::::::::::::::<<_______________________________>>:::::::::::::::::::::::::::::::::::::::::::::::::::::::::::

# RM_HELIX NESTED 19-21 72-74, nbp = 3 nbp_cov = 0
# aggregated NONE
NESTED  ::::::::::::::::::<<<_____________________________________________>>>::::::::::::::::::::::::::::::::::::::::::::::::
        :::::::::::::::::::::::::::::::::::::::::::::::::::::::::::::::::::::::::::::::::::::::::::::::::::::::::::::::::::::
NESTED  ::::::::::::::::::<<<__________________________________________________>>>::::::::::::::::::::::::::::::::::::::::::::::::
        ::::::::::::::::::::::::::::::::::::::::::::::::::::::::::::::::::::::::::::::::::::::::::::::::::::::::::::::::::::::::::

# RM_HELIX NESTED 75-79 89-93, nbp = 5 nbp_cov = 0
# aggregated NONE
NESTED  :::::::::::::::::::::::::::::::::::::::::::::::::::::::::::::::::::::<<<<<_________>>>>>:::::::::::::::::::::::::::::
        :::::::::::::::::::::::::::::::::::::::::::::::::::::::::::::::::::::::::::::::::::::::::::::::::::::::::::::::::::::
NESTED  ::::::::::::::::::::::::::::::::::::::::::::::::::::::::::::::::::::::::::<<<<<_________>>>>>:::::::::::::::::::::::::::::
        ::::::::::::::::::::::::::::::::::::::::::::::::::::::::::::::::::::::::::::::::::::::::::::::::::::::::::::::::::::::::::

# RM_HELIX NESTED 95-96 105-106, nbp = 2 nbp_cov = 0
# aggregated NONE
NESTED  :::::::::::::::::::::::::::::::::::::::::::::::::::::::::::::::::::::::::::::::::::::::::<<________>>::::::::::::::::
        :::::::::::::::::::::::::::::::::::::::::::::::::::::::::::::::::::::::::::::::::::::::::::::::::::::::::::::::::::::
NESTED  ::::::::::::::::::::::::::::::::::::::::::::::::::::::::::::::::::::::::::::::::::::::::::::::<<________>>::::::::::::::::
        ::::::::::::::::::::::::::::::::::::::::::::::::::::::::::::::::::::::::::::::::::::::::::::::::::::::::::::::::::::::::::

# RM_HELIX NESTED 14-16 107-109, nbp = 3 nbp_cov = 0
# aggregated NONE
NESTED  :::::::::::::<<<_____________________________________________________________________________________>>>:::::::::::::
        :::::::::::::::::::::::::::::::::::::::::::::::::::::::::::::::::::::::::::::::::::::::::::::::::::::::::::::::::::::
NESTED  :::::::::::::<<<__________________________________________________________________________________________>>>:::::::::::::
        ::::::::::::::::::::::::::::::::::::::::::::::::::::::::::::::::::::::::::::::::::::::::::::::::::::::::::::::::::::::::::

# RM_HELIX NESTED 1-9 114-122, nbp = 9 nbp_cov = 0
# aggregated NONE
NESTED  <<<<<<<<<___________________________________________________________________________________________________>>>>>>>>>
        :::::::::::::::::::::::::::::::::::::::::::::::::::::::::::::::::::::::::::::::::::::::::::::::::::::::::::::::::::::
NESTED  <<<<<<<<<________________________________________________________________________________________________________>>>>>>>>>
        ::::::::::::::::::::::::::::::::::::::::::::::::::::::::::::::::::::::::::::::::::::::::::::::::::::::::::::::::::::::::::

# RM_J4 J4_HCV_IRES.rot-3S 17-18 75-74 94-94 107-106, nbp = 0 nbp_cov = 0 nhl_b_cov 0/4
# aggregated NONE
RM_J4   ::::::::::::::::xx::::::::::::::::::::::::::::::::::::::::::::::::::zz::::::::::::::::::x:::::::::::zz::::::::::::::: J4_HCV_IRES.rot-3S
RM_J4   ::::::::::::::::xx:::::::::::::::::::::::::::::::::::::::::::::::::::::::zz::::::::::::::::::x:::::::::::zz::::::::::::::: J4_HCV_IRES.rot-3S

# RM_IL Hook-turn 35-38 55-56, nbp = 0 nbp_cov = 0 nhl_b_cov 1/2
# aggregated NONE
RM_IL   ::::::::::::::::::::::::::::::::::XXXX::::::::::::xx::::::::::::::::::::::::::::::::::::::::::::::::::::::::::::::::: Hook-turn
RM_IL   ::::::::::::::::::::::::::::::::::xxxx::::::::::::::::xx:::::::::::::::::::::::::::::::::::::::::::::::::::::::::::::::::: Hook-turn
# MSA RF03011_Methylophilales-1 alen=117 nseq=14 time=5.95 secs

#-------------------------------------------------------------------------------------------------------
# MSA RF03012_Mu-gpT-DE nseq 316 (316) alen 53 (67) avgid 74.21 (73.92) nbpairs 9 (9)
# Two-set statistical test (one test for annotated basepairs, another for all other pairs)
#
#
# Method Target_E-val [cov_min,cov_max] [FP | TP True Found | Sen PPV F] 
# GTp    0.05         [-9.95,354.58]     [3 | 5 9 8 | 55.56 62.50 58.82] 
#
#       left_pos       right_pos        score          E-value           pvalue       substitutions      power
#--------------------------------------------------------------------------------------------------------------
*	      10	      32	354.58377	4.81045e-08	5.34495e-09	100		0.97
*	      11	      31	316.08909	3.3376e-07	3.70845e-08	71		0.92
*	       3	      52	249.43261	9.64009e-06	1.07112e-06	16		0.50
*	       8	      34	227.51081	2.92418e-05	3.24909e-06	20		0.59
*	       9	      33	201.67915	0.000108919	1.21021e-05	26		0.69
~	      12	      30	298.14719	0.000125408	9.16056e-08	75		0.92
~	      40	      43	225.19989	0.0050115	3.6607e-06	19		0.57
~	      13	      29	195.14358	0.0231487	1.69092e-05	29		0.73

# The given structure

# Power analysis of given structure 
#
# Powertype = SINGLE SUBSTITUTIONS
# covary  left_pos      right_pos    substitutions      power
#----------------------------------------------------------------
          2		53		2		0.00
     *    3		52		16		0.50
          4		51		0		0.00
          5		50		6		0.16
          7		35		0		0.00
     *    8		34		20		0.59
     *    9		33		26		0.69
     *    10		32		100		0.97
     *    11		31		71		0.92
#
# BPAIRS 9
# avg substitutions per BP  26.8
# BPAIRS expected to covary 3.8 +/- 1.0
# BPAIRS observed to covary 5
#
# RMs = 2 L = 67

# RM_HELIX NESTED 7-11 31-35, nbp = 5 nbp_cov = 4
# aggregated NONE
NESTED  ::::::<<<<<_________>>>>>::::::::::::::::::::::::::::
        :::::::<<<<_________>>>>:::::::::::::::::::::::::::::
NESTED  ::::::<<<<<___________________>>>>>::::::::::::::::::::::::::::::::
        :::::::<<<<___________________>>>>:::::::::::::::::::::::::::::::::

# RM_HELIX NESTED 2-5 50-53, nbp = 4 nbp_cov = 1
# aggregated NONE
NESTED  :<<<<_________________________________>>>>:::::::::::
        ::<_____________________________________>::::::::::::
NESTED  :<<<<____________________________________________>>>>::::::::::::::
        ::<________________________________________________>:::::::::::::::
# Number of covarying pairs = 8

#
# Method Target_E-val [cov_min,cov_max] [FP | TP True Found | Sen PPV F] 
# GTp    0.05         [-9.95,354.58]     [0 | 8 63 8 | 12.70 100.00 22.54] 
#
# in_fold in_given   left_pos       right_pos      score           E-value    pvalue       substitutions      power
#-----------------------------------------------------------------------------------------------------------------------
*	*	        10	        32	354.58377	4.81045e-08	5.34495e-09	100		0.97
*	*	        11	        31	316.08909	3.3376e-07	3.70845e-08	71		0.92
*	*	         3	        52	249.43261	9.64009e-06	1.07112e-06	16		0.50
*	*	         8	        34	227.51081	2.92418e-05	3.24909e-06	20		0.59
*	*	         9	        33	201.67915	0.000108919	1.21021e-05	26		0.69
*	~	        12	        30	298.14719	0.000125408	9.16056e-08	75		0.92
*	~	        40	        43	225.19989	0.0050115	3.6607e-06	19		0.57
*	~	        13	        29	195.14358	0.0231487	1.69092e-05	29		0.73

# The predicted CaCoFold structure

# Power analysis of CaCoFold structure 
#
# Powertype = SINGLE SUBSTITUTIONS
# covary  left_pos      right_pos    substitutions      power
#----------------------------------------------------------------
          2		53		2		0.00
     *    3		52		16		0.50
          4		51		0		0.00
          5		50		6		0.16
     *    8		34		20		0.59
     *    9		33		26		0.69
     *    10		32		100		0.97
     *    11		31		71		0.92
     *    12		30		75		0.92
     *    13		29		29		0.73
     *    40		43		19		0.57
#
# BPAIRS 11
# avg substitutions per BP  33.1
# BPAIRS expected to covary 6.0 +/- 1.2
# BPAIRS observed to covary 8
#
# RMs = 4 L = 67

# RM_HELIX NESTED 8-13 29-34, nbp = 6 nbp_cov = 6
# aggregated NONE
NESTED  :::::::<<<<<<_____>>>>>>:::::::::::::::::::::::::::::
        :::::::<<<<<<_____>>>>>>:::::::::::::::::::::::::::::
NESTED  :::::::<<<<<<_______________>>>>>>:::::::::::::::::::::::::::::::::
        :::::::<<<<<<_______________>>>>>>:::::::::::::::::::::::::::::::::

# RM_HELIX NESTED 40-40 43-43, nbp = 1 nbp_cov = 1
# aggregated NONE
NESTED  :::::::::::::::::::::::::::::<_>:::::::::::::::::::::
        :::::::::::::::::::::::::::::<_>:::::::::::::::::::::
NESTED  :::::::::::::::::::::::::::::::::::::::<__>::::::::::::::::::::::::
        :::::::::::::::::::::::::::::::::::::::<__>::::::::::::::::::::::::

# RM_HELIX NESTED 2-5 50-53, nbp = 4 nbp_cov = 1
# aggregated NONE
NESTED  :<<<<_________________________________>>>>:::::::::::
        ::<_____________________________________>::::::::::::
NESTED  :<<<<____________________________________________>>>>::::::::::::::
        ::<________________________________________________>:::::::::::::::

# RM_J3 J3_typeC 6-7 35-39 44-49, nbp = 0 nbp_cov = 0 nhl_b_cov 3/3
# aggregated NONE
RM_J3   :::::XX:::::::::::::::::XXXXX:::XXXXXX::::::::::::::: J3_typeC
RM_J3   :::::xx:::::::::::::::::::::::::::xxxxx::::xxxxxx:::::::::::::::::: J3_typeC
# MSA RF03012_Mu-gpT-DE alen=53 nseq=316 time=0.90 secs

#-------------------------------------------------------------------------------------------------------
# MSA RF03013_nadA nseq 186 (186) alen 85 (128) avgid 56.35 (55.45) nbpairs 25 (25)
# Two-set statistical test (one test for annotated basepairs, another for all other pairs)
#
#
# Method Target_E-val [cov_min,cov_max] [FP | TP True Found | Sen PPV F] 
# GTp    0.05         [-9.95,237.09]     [15 | 17 25 32 | 68.00 53.12 59.65] 
#
#       left_pos       right_pos        score          E-value           pvalue       substitutions      power
#--------------------------------------------------------------------------------------------------------------
*	      19	     119	237.08904	2.45385e-18	9.81539e-20	32		0.76
*	      22	     115	227.83435	1.60291e-17	6.41165e-19	60		0.89
*	      23	     114	219.32653	8.98912e-17	3.59565e-18	51		0.87
*	      20	     118	199.84376	4.68657e-15	1.87463e-16	18		0.55
*	      31	     106	181.37950	1.96976e-13	7.87905e-15	46		0.85
*	       2	     127	167.28879	3.4217e-12	1.36868e-13	17		0.52
*	      21	     117	160.65401	1.3009e-11	5.20358e-13	52		0.87
*	      29	     108	153.08253	6.05065e-11	2.42026e-12	50		0.86
*	      30	     107	149.80190	1.16723e-10	4.6689e-12	72		0.92
*	       5	     124	145.85499	2.59337e-10	1.03735e-11	21		0.61
*	      32	     105	121.44943	3.60339e-08	1.44136e-09	71		0.92
~	      38	      99	127.43640	1.52458e-06	4.30065e-10	61		0.89
~	      27	     110	112.13834	3.32228e-05	9.37175e-09	41		0.82
*	      36	     101	83.66062	6.96579e-05	2.78632e-06	64		0.90
 	      20	     124	98.03652	0.000563247	1.58885e-07	23		0.64
*	      37	     100	72.16619	0.000674708	2.69883e-05	64		0.90
 	     118	     124	91.06782	0.00226141	6.37916e-07	23		0.64
 	      19	     124	88.25958	0.00395367	1.11528e-06	30		0.74
*	       1	     128	61.01235	0.00571951	0.00022878	16		0.50
*	      35	     102	60.84734	0.00593375	0.00023735	63		0.90
 	       2	      20	85.85560	0.0063772	1.79893e-06	16		0.50
*	      18	     120	58.31986	0.00927402	0.000370961	35		0.78
 	       2	     118	83.53042	0.0101763	2.87061e-06	16		0.50
 	     124	     127	82.30604	0.0129146	3.64306e-06	24		0.66
 	       2	     124	82.07635	0.0135715	3.82836e-06	21		0.61
*	      33	     104	55.75075	0.0140056	0.000560224	87		0.95
 	      20	     127	81.61083	0.0148389	4.18587e-06	19		0.57
 	      21	      22	79.49434	0.0227202	6.40909e-06	50		0.86
 	      22	     127	78.28016	0.0288064	8.12592e-06	39		0.81
 	     118	     127	78.20948	0.0290925	8.20662e-06	19		0.57
~	      39	      98	77.53161	0.033407	9.42368e-06	49		0.86
~	      40	      97	76.47435	0.0410979	1.15932e-05	49		0.86

# The given structure

# Power analysis of given structure 
#
# Powertype = SINGLE SUBSTITUTIONS
# covary  left_pos      right_pos    substitutions      power
#----------------------------------------------------------------
     *    1		128		16		0.50
     *    2		127		17		0.52
          3		126		12		0.39
          4		125		3		0.02
     *    5		124		21		0.61
          7		123		0		0.00
          8		122		0		0.00
          14		113		14		0.45
          15		111		14		0.45
          17		121		0		0.00
     *    18		120		35		0.78
     *    19		119		32		0.76
     *    20		118		18		0.55
     *    21		117		52		0.87
     *    22		115		60		0.89
     *    23		114		51		0.87
          26		112		66		0.91
     *    29		108		50		0.86
     *    30		107		72		0.92
     *    31		106		46		0.85
     *    32		105		71		0.92
     *    33		104		87		0.95
     *    35		102		63		0.90
     *    36		101		64		0.90
     *    37		100		64		0.90
#
# BPAIRS 25
# avg substitutions per BP  37.1
# BPAIRS expected to covary 15.7 +/- 1.8
# BPAIRS observed to covary 17
#
# RMs = 4 L = 128

# RM_HELIX NESTED 29-37 100-108, nbp = 8 nbp_cov = 8
# aggregated NONE
NESTED  :::::::::::::::::::::::::<<<<<<<<__________________________>>>>>>>>::::::::::::::::::
        :::::::::::::::::::::::::<<<<<<<<__________________________>>>>>>>>::::::::::::::::::
NESTED  ::::::::::::::::::::::::::::<<<<<-<<<______________________________________________________________>>>->>>>>::::::::::::::::::::
        ::::::::::::::::::::::::::::<<<<<-<<<______________________________________________________________>>>->>>>>::::::::::::::::::::

# RM_HELIX NESTED 14-15 111-113, nbp = 2 nbp_cov = 0
# aggregated NONE
NESTED  ::::::::::::<<______________________________________________________>->::::::::::::::
        :::::::::::::::::::::::::::::::::::::::::::::::::::::::::::::::::::::::::::::::::::::
NESTED  :::::::::::::<<_______________________________________________________________________________________________>->:::::::::::::::
        ::::::::::::::::::::::::::::::::::::::::::::::::::::::::::::::::::::::::::::::::::::::::::::::::::::::::::::::::::::::::::::::::

# RM_HELIX NESTED 1-8 122-128, nbp = 7 nbp_cov = 3
# aggregated NONE
NESTED  <<<<<<<_______________________________________________________________________>>>>>>>
        <<--<___________________________________________________________________________>-->>
NESTED  <<<<<-<<_________________________________________________________________________________________________________________>>>>>>>
        <<--<______________________________________________________________________________________________________________________>-->>

# RM_HELIX PK 17-26 112-121, nbp = 8 nbp_cov = 6
# aggregated NONE
PK      :::::::::::::::<<<<<<<-<_____________________________________________>->>>>>>>:::::::
        ::::::::::::::::<<<<<<_________________________________________________>>>>>>::::::::
PK      ::::::::::::::::<<<<<<<--<_____________________________________________________________________________________>->>->>>>>:::::::
        :::::::::::::::::<<<<<<__________________________________________________________________________________________>>->>>>::::::::
# Number of covarying pairs = 32

#
# Method Target_E-val [cov_min,cov_max] [FP | TP True Found | Sen PPV F] 
# GTp    0.05         [-9.95,237.09]     [0 | 32 157 32 | 20.38 100.00 33.86] 
#
# in_fold in_given   left_pos       right_pos      score           E-value    pvalue       substitutions      power
#-----------------------------------------------------------------------------------------------------------------------
*	*	        19	       119	237.08904	2.45385e-18	9.81539e-20	32		0.76
*	*	        22	       115	227.83435	1.60291e-17	6.41165e-19	60		0.89
*	*	        23	       114	219.32653	8.98912e-17	3.59565e-18	51		0.87
*	*	        20	       118	199.84376	4.68657e-15	1.87463e-16	18		0.55
*	*	        31	       106	181.37950	1.96976e-13	7.87905e-15	46		0.85
*	*	         2	       127	167.28879	3.4217e-12	1.36868e-13	17		0.52
*	*	        21	       117	160.65401	1.3009e-11	5.20358e-13	52		0.87
*	*	        29	       108	153.08253	6.05065e-11	2.42026e-12	50		0.86
*	*	        30	       107	149.80190	1.16723e-10	4.6689e-12	72		0.92
*	*	         5	       124	145.85499	2.59337e-10	1.03735e-11	21		0.61
*	*	        32	       105	121.44943	3.60339e-08	1.44136e-09	71		0.92
*	~	        38	        99	127.43640	1.52458e-06	4.30065e-10	61		0.89
*	~	        27	       110	112.13834	3.32228e-05	9.37175e-09	41		0.82
*	*	        36	       101	83.66062	6.96579e-05	2.78632e-06	64		0.90
*	 	        20	       124	98.03652	0.000563247	1.58885e-07	23		0.64
*	*	        37	       100	72.16619	0.000674708	2.69883e-05	64		0.90
*	 	       118	       124	91.06782	0.00226141	6.37916e-07	23		0.64
*	 	        19	       124	88.25958	0.00395367	1.11528e-06	30		0.74
*	*	         1	       128	61.01235	0.00571951	0.00022878	16		0.50
*	*	        35	       102	60.84734	0.00593375	0.00023735	63		0.90
*	 	         2	        20	85.85560	0.0063772	1.79893e-06	16		0.50
*	*	        18	       120	58.31986	0.00927402	0.000370961	35		0.78
*	 	         2	       118	83.53042	0.0101763	2.87061e-06	16		0.50
*	 	       124	       127	82.30604	0.0129146	3.64306e-06	24		0.66
*	 	         2	       124	82.07635	0.0135715	3.82836e-06	21		0.61
*	*	        33	       104	55.75075	0.0140056	0.000560224	87		0.95
*	 	        20	       127	81.61083	0.0148389	4.18587e-06	19		0.57
*	 	        21	        22	79.49434	0.0227202	6.40909e-06	50		0.86
*	 	        22	       127	78.28016	0.0288064	8.12592e-06	39		0.81
*	 	       118	       127	78.20948	0.0290925	8.20662e-06	19		0.57
*	~	        39	        98	77.53161	0.033407	9.42368e-06	49		0.86
*	~	        40	        97	76.47435	0.0410979	1.15932e-05	49		0.86

# The predicted CaCoFold structure

# Power analysis of CaCoFold structure 
#
# Powertype = SINGLE SUBSTITUTIONS
# covary  left_pos      right_pos    substitutions      power
#----------------------------------------------------------------
          1		119		24		0.66
     *    1		128		16		0.50
     *    2		20		16		0.50
     *    2		118		16		0.50
     *    2		124		21		0.61
     *    2		127		17		0.52
          3		19		20		0.59
          3		126		12		0.39
          4		125		3		0.02
     *    5		124		21		0.61
          7		123		0		0.00
          8		122		0		0.00
          15		127		10		0.32
          16		126		9		0.28
          17		121		0		0.00
          17		127		10		0.32
     *    18		120		35		0.78
          18		125		13		0.42
          18		126		20		0.59
     *    19		119		32		0.76
     *    19		124		30		0.74
          19		125		17		0.52
          19		128		24		0.66
     *    20		118		18		0.55
          20		123		9		0.28
     *    20		124		23		0.64
     *    20		127		19		0.57
     *    21		22		50		0.86
     *    21		117		52		0.87
          21		122		21		0.61
          21		123		21		0.61
          21		126		29		0.73
          21		128		29		0.73
     *    22		115		60		0.89
          22		121		29		0.73
          22		122		29		0.73
          22		125		30		0.74
     *    22		127		39		0.81
     *    23		114		51		0.87
          23		121		19		0.57
          23		124		33		0.77
          23		126		27		0.70
          25		112		62		0.90
          25		123		21		0.61
          26		111		39		0.81
          26		122		25		0.67
     *    27		110		41		0.82
          27		121		21		0.61
     *    29		108		50		0.86
     *    30		107		72		0.92
     *    31		106		46		0.85
     *    32		105		71		0.92
     *    33		104		87		0.95
     *    35		102		63		0.90
     *    36		101		64		0.90
     *    37		100		64		0.90
     *    38		99		61		0.89
     *    39		98		49		0.86
     *    40		97		49		0.86
          43		96		43		0.83
          48		90		36		0.79
          49		89		28		0.72
          50		88		31		0.75
          51		87		17		0.52
          52		86		32		0.76
     *    118		124		23		0.64
     *    118		127		19		0.57
          119		123		16		0.50
          120		122		23		0.64
          121		126		8		0.24
          122		125		1		0.00
          123		128		8		0.24
     *    124		127		24		0.66
#
# BPAIRS 73
# avg substitutions per BP  29.4
# BPAIRS expected to covary 45.6 +/- 3.6
# BPAIRS observed to covary 32
#
# RMs = 14 L = 128

# RM_HELIX NESTED 17-52 86-121, nbp = 27 nbp_cov = 18
# aggregated NONE
NESTED  :::::::::::::::<<<<<<<<<<<<<<<<<<<<<<-<<<<<______>>>>>->>>>>>>>>>>>>>>->>>>>>>:::::::
        ::::::::::::::::<<<<<<--<<<<<<<<<<<<____________________>>>>>>>>>>>>--->>>>>>::::::::
NESTED  ::::::::::::::::<<<<<<<-<<<-<<<<<-<<<<<<--<----<<<<<_________________________________>>>>>----->>>>>>>->>>>>->>>->>->>>>>:::::::
        :::::::::::::::::<<<<<<---<-<<<<<-<<<<<<________________________________________________________>>>>>>->>>>>->--->>->>>>::::::::

# RM_HELIX NESTED 1-8 122-128, nbp = 7 nbp_cov = 3
# aggregated NONE
NESTED  <<<<<<<_______________________________________________________________________>>>>>>>
        <<--<___________________________________________________________________________>-->>
NESTED  <<<<<-<<_________________________________________________________________________________________________________________>>>>>>>
        <<--<______________________________________________________________________________________________________________________>-->>

# RM_HELIX TRIPLET 1-2 118-119, nbp = 2 nbp_cov = 1
# aggregated NONE
TRIPLET <<________________________________________________________________________>>:::::::::
        :<________________________________________________________________________>::::::::::
TRIPLET <<___________________________________________________________________________________________________________________>>:::::::::
        :<___________________________________________________________________________________________________________________>::::::::::

# RM_HELIX TRIPLET 2-3 19-20, nbp = 2 nbp_cov = 1
# aggregated NONE
TRIPLET :<<______________>>::::::::::::::::::::::::::::::::::::::::::::::::::::::::::::::::::
        :<________________>::::::::::::::::::::::::::::::::::::::::::::::::::::::::::::::::::
TRIPLET :<<_______________>>::::::::::::::::::::::::::::::::::::::::::::::::::::::::::::::::::::::::::::::::::::::::::::::::::::::::::::
        :<_________________>::::::::::::::::::::::::::::::::::::::::::::::::::::::::::::::::::::::::::::::::::::::::::::::::::::::::::::

# RM_HELIX XCOV 2-2 124-124, nbp = 1 nbp_cov = 1
# aggregated NONE
XCOV    :<______________________________________________________________________________>::::
        :<______________________________________________________________________________>::::
XCOV    :<_________________________________________________________________________________________________________________________>::::
        :<_________________________________________________________________________________________________________________________>::::

# RM_HELIX TRIPLET 15-22 121-127, nbp = 7 nbp_cov = 1
# aggregated NONE
TRIPLET :::::::::::::<<-<<<<<________________________________________________________>>>>>>>:
        :::::::::::::::::<______________________________________________________________>::::
TRIPLET ::::::::::::::<<-<<<<<__________________________________________________________________________________________________>>>>>>>:
        ::::::::::::::::::<________________________________________________________________________________________________________>::::

# RM_HELIX TRIPLET 17-23 121-127, nbp = 7 nbp_cov = 1
# aggregated NONE
TRIPLET :::::::::::::::<<<<<<<_______________________________________________________>>>>>>>:
        ::::::::::::::::::<_____________________________________________________________>::::
TRIPLET ::::::::::::::::<<<<<<<_________________________________________________________________________________________________>>>>>>>:
        :::::::::::::::::::<_______________________________________________________________________________________________________>::::

# RM_HELIX TRIPLET 19-27 121-128, nbp = 8 nbp_cov = 1
# aggregated NONE
TRIPLET :::::::::::::::::<<<<<<<<____________________________________________________>>>>>>>>
        ::::::::::::::::::<________________________________________________________________>:
TRIPLET ::::::::::::::::::<<<<<-<<<_____________________________________________________________________________________________>>>>>>>>
        :::::::::::::::::::<__________________________________________________________________________________________________________>:

# RM_HELIX SCOV 21-21 22-22, nbp = 1 nbp_cov = 1
# aggregated NONE
SCOV    :::::::::::::::::::<>::::::::::::::::::::::::::::::::::::::::::::::::::::::::::::::::
        :::::::::::::::::::<>::::::::::::::::::::::::::::::::::::::::::::::::::::::::::::::::
SCOV    ::::::::::::::::::::<>::::::::::::::::::::::::::::::::::::::::::::::::::::::::::::::::::::::::::::::::::::::::::::::::::::::::::
        ::::::::::::::::::::<>::::::::::::::::::::::::::::::::::::::::::::::::::::::::::::::::::::::::::::::::::::::::::::::::::::::::::

# RM_HELIX TRIPLET 21-23 126-128, nbp = 3 nbp_cov = 1
# aggregated NONE
TRIPLET :::::::::::::::::::<<<____________________________________________________________>>>
        ::::::::::::::::::::<______________________________________________________________>:
TRIPLET ::::::::::::::::::::<<<______________________________________________________________________________________________________>>>
        :::::::::::::::::::::<________________________________________________________________________________________________________>:

# RM_HELIX TRIPLET 118-120 122-124, nbp = 3 nbp_cov = 1
# aggregated NONE
TRIPLET ::::::::::::::::::::::::::::::::::::::::::::::::::::::::::::::::::::::::::<<<_>>>::::
        ::::::::::::::::::::::::::::::::::::::::::::::::::::::::::::::::::::::::::<_____>::::
TRIPLET :::::::::::::::::::::::::::::::::::::::::::::::::::::::::::::::::::::::::::::::::::::::::::::::::::::::::::::::::::::<<<_>>>::::
        :::::::::::::::::::::::::::::::::::::::::::::::::::::::::::::::::::::::::::::::::::::::::::::::::::::::::::::::::::::<_____>::::

# RM_HELIX TRIPLET 118-122 125-127, nbp = 3 nbp_cov = 1
# aggregated NONE
TRIPLET ::::::::::::::::::::::::::::::::::::::::::::::::::::::::::::::::::::::::::<--<<__>>>:
        ::::::::::::::::::::::::::::::::::::::::::::::::::::::::::::::::::::::::::<________>:
TRIPLET :::::::::::::::::::::::::::::::::::::::::::::::::::::::::::::::::::::::::::::::::::::::::::::::::::::::::::::::::::::<--<<__>>>:
        :::::::::::::::::::::::::::::::::::::::::::::::::::::::::::::::::::::::::::::::::::::::::::::::::::::::::::::::::::::<________>:

# RM_HELIX SCOV 123-124 127-128, nbp = 2 nbp_cov = 1
# aggregated NONE
SCOV    :::::::::::::::::::::::::::::::::::::::::::::::::::::::::::::::::::::::::::::::<<__>>
        ::::::::::::::::::::::::::::::::::::::::::::::::::::::::::::::::::::::::::::::::<__>:
SCOV    ::::::::::::::::::::::::::::::::::::::::::::::::::::::::::::::::::::::::::::::::::::::::::::::::::::::::::::::::::::::::::<<__>>
        :::::::::::::::::::::::::::::::::::::::::::::::::::::::::::::::::::::::::::::::::::::::::::::::::::::::::::::::::::::::::::<__>:

# RM_BL bulged-G 25-23 113-113, nbp = 0 nbp_cov = 0 nhl_b_cov 1/2
# aggregated NONE
RM_BL   :::::::::::::::::::::zz:::::::::::::::::::::::::::::::::::::::::::::::x:::::::::::::: bulged-G
RM_BL   ::::::::::::::::::::::z:z:::::::::::::::::::::::::::::::::::::::::::::::::::::::::::::::::::::::::::::::::::::::x::::::::::::::: bulged-G
# MSA RF03013_nadA alen=85 nseq=186 time=2.06 secs

#-------------------------------------------------------------------------------------------------------
# MSA RF03014_Transposase-1 nseq 176 (176) alen 59 (69) avgid 65.96 (65.68) nbpairs 13 (13)
# Two-set statistical test (one test for annotated basepairs, another for all other pairs)
#
#
# Method Target_E-val [cov_min,cov_max] [FP | TP True Found | Sen PPV F] 
# GTp    0.05         [-9.95,252.90]     [1 | 10 13 11 | 76.92 90.91 83.33] 
#
#       left_pos       right_pos        score          E-value           pvalue       substitutions      power
#--------------------------------------------------------------------------------------------------------------
*	      30	      42	252.89830	3.60251e-07	2.77116e-08	33		0.77
*	      28	      44	204.50734	7.03765e-06	5.41358e-07	24		0.66
*	      10	      63	201.02547	8.74081e-06	6.7237e-07	20		0.59
*	      22	      52	162.11072	9.96357e-05	7.66429e-06	18		0.55
*	      27	      45	154.89802	0.00015798	1.21523e-05	10		0.32
*	      12	      61	147.64474	0.000251422	1.93402e-05	18		0.55
*	      14	      59	118.08236	0.00180144	0.000138572	11		0.35
*	      11	      62	109.91884	0.00328086	0.000252374	23		0.64
*	      21	      53	98.74197	0.00949737	0.000730567	4		0.07
*	      13	      60	90.15928	0.018235	0.00140269	17		0.52
~	      16	      59	153.20274	0.0229281	1.3503e-05	8		0.24

# The given structure

# Power analysis of given structure 
#
# Powertype = SINGLE SUBSTITUTIONS
# covary  left_pos      right_pos    substitutions      power
#----------------------------------------------------------------
          9		64		12		0.39
     *    10		63		20		0.59
     *    11		62		23		0.64
     *    12		61		18		0.55
     *    13		60		17		0.52
     *    14		59		11		0.35
          20		54		12		0.39
     *    21		53		4		0.07
     *    22		52		18		0.55
          23		51		4		0.07
     *    27		45		10		0.32
     *    28		44		24		0.66
     *    30		42		33		0.77
#
# BPAIRS 13
# avg substitutions per BP  15.8
# BPAIRS expected to covary 5.9 +/- 1.6
# BPAIRS observed to covary 10
#
# RMs = 3 L = 69

# RM_HELIX NESTED 27-30 42-45, nbp = 3 nbp_cov = 3
# aggregated NONE
NESTED  ::::::::::::::::::::::::::<<<______>>>:::::::::::::::::::::
        ::::::::::::::::::::::::::<<<______>>>:::::::::::::::::::::
NESTED  ::::::::::::::::::::::::::<<-<___________>->>::::::::::::::::::::::::
        ::::::::::::::::::::::::::<<-<___________>->>::::::::::::::::::::::::

# RM_HELIX NESTED 20-23 51-54, nbp = 4 nbp_cov = 2
# aggregated NONE
NESTED  :::::::::::::::::::<<<<_________________>>>>:::::::::::::::
        ::::::::::::::::::::<<___________________>>::::::::::::::::
NESTED  :::::::::::::::::::<<<<___________________________>>>>:::::::::::::::
        ::::::::::::::::::::<<_____________________________>>::::::::::::::::

# RM_HELIX NESTED 9-14 59-64, nbp = 6 nbp_cov = 5
# aggregated NONE
NESTED  ::::::::<<<<<<__________________________________>>>>>>:::::
        :::::::::<<<<<__________________________________>>>>>::::::
NESTED  ::::::::<<<<<<____________________________________________>>>>>>:::::
        :::::::::<<<<<____________________________________________>>>>>::::::
# Number of covarying pairs = 11

#
# Method Target_E-val [cov_min,cov_max] [FP | TP True Found | Sen PPV F] 
# GTp    0.05         [-9.95,252.90]     [0 | 11 17 11 | 64.71 100.00 78.57] 
#
# in_fold in_given   left_pos       right_pos      score           E-value    pvalue       substitutions      power
#-----------------------------------------------------------------------------------------------------------------------
*	*	        30	        42	252.89830	3.60251e-07	2.77116e-08	33		0.77
*	*	        28	        44	204.50734	7.03765e-06	5.41358e-07	24		0.66
*	*	        10	        63	201.02547	8.74081e-06	6.7237e-07	20		0.59
*	*	        22	        52	162.11072	9.96357e-05	7.66429e-06	18		0.55
*	*	        27	        45	154.89802	0.00015798	1.21523e-05	10		0.32
*	*	        12	        61	147.64474	0.000251422	1.93402e-05	18		0.55
*	*	        14	        59	118.08236	0.00180144	0.000138572	11		0.35
*	*	        11	        62	109.91884	0.00328086	0.000252374	23		0.64
*	*	        21	        53	98.74197	0.00949737	0.000730567	4		0.07
*	*	        13	        60	90.15928	0.018235	0.00140269	17		0.52
*	~	        16	        59	153.20274	0.0229281	1.3503e-05	8		0.24

# The predicted CaCoFold structure

# Power analysis of CaCoFold structure 
#
# Powertype = SINGLE SUBSTITUTIONS
# covary  left_pos      right_pos    substitutions      power
#----------------------------------------------------------------
          9		64		12		0.39
     *    10		63		20		0.59
     *    11		62		23		0.64
     *    12		61		18		0.55
     *    13		60		17		0.52
     *    14		59		11		0.35
     *    16		59		8		0.24
          17		58		14		0.45
          18		57		1		0.00
          20		54		12		0.39
     *    21		53		4		0.07
     *    22		52		18		0.55
          23		51		4		0.07
     *    27		45		10		0.32
     *    28		44		24		0.66
     *    30		42		33		0.77
          32		40		30		0.74
#
# BPAIRS 17
# avg substitutions per BP  15.2
# BPAIRS expected to covary 7.3 +/- 1.8
# BPAIRS observed to covary 11
#
# RMs = 4 L = 69

# RM_HELIX NESTED 27-32 40-45, nbp = 4 nbp_cov = 3
# aggregated NONE
NESTED  ::::::::::::::::::::::::::<<<<____>>>>:::::::::::::::::::::
        ::::::::::::::::::::::::::<<<______>>>:::::::::::::::::::::
NESTED  ::::::::::::::::::::::::::<<-<-<_______>->->>::::::::::::::::::::::::
        ::::::::::::::::::::::::::<<-<___________>->>::::::::::::::::::::::::

# RM_HELIX NESTED 20-23 51-54, nbp = 4 nbp_cov = 2
# aggregated NONE
NESTED  :::::::::::::::::::<<<<_________________>>>>:::::::::::::::
        ::::::::::::::::::::<<___________________>>::::::::::::::::
NESTED  :::::::::::::::::::<<<<___________________________>>>>:::::::::::::::
        ::::::::::::::::::::<<_____________________________>>::::::::::::::::

# RM_HELIX NESTED 9-14 59-64, nbp = 6 nbp_cov = 5
# aggregated NONE
NESTED  ::::::::<<<<<<__________________________________>>>>>>:::::
        :::::::::<<<<<__________________________________>>>>>::::::
NESTED  ::::::::<<<<<<____________________________________________>>>>>>:::::
        :::::::::<<<<<____________________________________________>>>>>::::::

# RM_HELIX TRIPLET 16-18 57-59, nbp = 3 nbp_cov = 1
# aggregated NONE
TRIPLET :::::::::::::::<<<____________________________>>>::::::::::
        :::::::::::::::<________________________________>::::::::::
TRIPLET :::::::::::::::<<<______________________________________>>>::::::::::
        :::::::::::::::<__________________________________________>::::::::::
# MSA RF03014_Transposase-1 alen=59 nseq=176 time=1.00 secs

#-------------------------------------------------------------------------------------------------------
# MSA RF03015_Transposase-2 nseq 151 (151) alen 69 (90) avgid 65.81 (65.12) nbpairs 18 (18)
# Two-set statistical test (one test for annotated basepairs, another for all other pairs)
#
#
# Method Target_E-val [cov_min,cov_max] [FP | TP True Found | Sen PPV F] 
# GTp    0.05         [-9.95,237.73]     [0 | 15 18 15 | 83.33 100.00 90.91] 
#
#       left_pos       right_pos        score          E-value           pvalue       substitutions      power
#--------------------------------------------------------------------------------------------------------------
*	      68	      82	237.73148	1.75037e-15	9.72428e-17	27		0.70
*	      23	      43	223.12682	3.21932e-14	1.78851e-15	33		0.77
*	      64	      86	188.60481	3.10551e-11	1.72528e-12	9		0.28
*	      70	      79	173.59840	6.18736e-10	3.43742e-11	47		0.85
*	      72	      77	160.67017	8.00657e-09	4.44809e-10	16		0.50
*	      22	      44	156.38639	1.87767e-08	1.04315e-09	21		0.61
*	      66	      84	142.36142	2.99675e-07	1.66486e-08	36		0.79
*	      14	      56	136.61978	9.32202e-07	5.1789e-08	13		0.42
*	      13	      57	128.20571	4.872e-06	2.70667e-07	15		0.47
*	      67	      83	120.66550	2.14159e-05	1.18977e-06	34		0.78
*	      65	      85	115.34957	6.08649e-05	3.38139e-06	11		0.35
*	      25	      42	105.01696	0.000446637	2.48132e-05	34		0.78
*	      71	      78	94.91137	0.00299516	0.000166398	37		0.80
*	      18	      48	84.15608	0.014578	0.000809889	26		0.69
*	      11	      59	73.92808	0.0383632	0.00213129	6		0.16

# The given structure

# Power analysis of given structure 
#
# Powertype = SINGLE SUBSTITUTIONS
# covary  left_pos      right_pos    substitutions      power
#----------------------------------------------------------------
     *    11		59		6		0.16
          12		58		3		0.02
     *    13		57		15		0.47
     *    14		56		13		0.42
          15		55		2		0.00
     *    18		48		26		0.69
     *    22		44		21		0.61
     *    23		43		33		0.77
     *    25		42		34		0.78
          26		41		19		0.57
     *    64		86		9		0.28
     *    65		85		11		0.35
     *    66		84		36		0.79
     *    67		83		34		0.78
     *    68		82		27		0.70
     *    70		79		47		0.85
     *    71		78		37		0.80
     *    72		77		16		0.50
#
# BPAIRS 18
# avg substitutions per BP  21.6
# BPAIRS expected to covary 9.5 +/- 1.8
# BPAIRS observed to covary 15
#
# RMs = 3 L = 90

# RM_HELIX NESTED 18-26 41-48, nbp = 5 nbp_cov = 4
# aggregated NONE
NESTED  :::::::::::::::::<<<<<____>>>>>::::::::::::::::::::::::::::::::::::::
        :::::::::::::::::<<<<______>>>>::::::::::::::::::::::::::::::::::::::
NESTED  :::::::::::::::::<---<<-<<______________>>>>--->::::::::::::::::::::::::::::::::::::::::::
        :::::::::::::::::<---<<-<________________>>>--->::::::::::::::::::::::::::::::::::::::::::

# RM_HELIX NESTED 11-15 55-59, nbp = 5 nbp_cov = 3
# aggregated NONE
NESTED  ::::::::::<<<<<______________________>>>>>:::::::::::::::::::::::::::
        ::::::::::<-<<________________________>>->:::::::::::::::::::::::::::
NESTED  ::::::::::<<<<<_______________________________________>>>>>:::::::::::::::::::::::::::::::
        ::::::::::<-<<_________________________________________>>->:::::::::::::::::::::::::::::::

# RM_HELIX NESTED 64-72 77-86, nbp = 8 nbp_cov = 8
# aggregated NONE
NESTED  :::::::::::::::::::::::::::::::::::::::::::::<<<<<<<<____>>>>>>>>::::
        :::::::::::::::::::::::::::::::::::::::::::::<<<<<<<<____>>>>>>>>::::
NESTED  :::::::::::::::::::::::::::::::::::::::::::::::::::::::::::::::<<<<<-<<<____>>>-->>>>>::::
        :::::::::::::::::::::::::::::::::::::::::::::::::::::::::::::::<<<<<-<<<____>>>-->>>>>::::
# Number of covarying pairs = 15

#
# Method Target_E-val [cov_min,cov_max] [FP | TP True Found | Sen PPV F] 
# GTp    0.05         [-9.95,237.73]     [0 | 15 88 15 | 17.05 100.00 29.13] 
#
# in_fold in_given   left_pos       right_pos      score           E-value    pvalue       substitutions      power
#-----------------------------------------------------------------------------------------------------------------------
*	*	        68	        82	237.73148	1.75037e-15	9.72428e-17	27		0.70
*	*	        23	        43	223.12682	3.21932e-14	1.78851e-15	33		0.77
*	*	        64	        86	188.60481	3.10551e-11	1.72528e-12	9		0.28
*	*	        70	        79	173.59840	6.18736e-10	3.43742e-11	47		0.85
*	*	        72	        77	160.67017	8.00657e-09	4.44809e-10	16		0.50
*	*	        22	        44	156.38639	1.87767e-08	1.04315e-09	21		0.61
*	*	        66	        84	142.36142	2.99675e-07	1.66486e-08	36		0.79
*	*	        14	        56	136.61978	9.32202e-07	5.1789e-08	13		0.42
*	*	        13	        57	128.20571	4.872e-06	2.70667e-07	15		0.47
*	*	        67	        83	120.66550	2.14159e-05	1.18977e-06	34		0.78
*	*	        65	        85	115.34957	6.08649e-05	3.38139e-06	11		0.35
*	*	        25	        42	105.01696	0.000446637	2.48132e-05	34		0.78
*	*	        71	        78	94.91137	0.00299516	0.000166398	37		0.80
*	*	        18	        48	84.15608	0.014578	0.000809889	26		0.69
*	*	        11	        59	73.92808	0.0383632	0.00213129	6		0.16

# The predicted CaCoFold structure

# Power analysis of CaCoFold structure 
#
# Powertype = SINGLE SUBSTITUTIONS
# covary  left_pos      right_pos    substitutions      power
#----------------------------------------------------------------
     *    11		59		6		0.16
          12		58		3		0.02
     *    13		57		15		0.47
     *    14		56		13		0.42
          15		55		2		0.00
          16		54		22		0.63
          17		53		26		0.69
     *    18		48		26		0.69
     *    22		44		21		0.61
     *    23		43		33		0.77
     *    25		42		34		0.78
          26		41		19		0.57
     *    64		86		9		0.28
     *    65		85		11		0.35
     *    66		84		36		0.79
     *    67		83		34		0.78
     *    68		82		27		0.70
     *    70		79		47		0.85
     *    71		78		37		0.80
     *    72		77		16		0.50
#
# BPAIRS 20
# avg substitutions per BP  21.9
# BPAIRS expected to covary 10.8 +/- 1.9
# BPAIRS observed to covary 15
#
# RMs = 5 L = 90

# RM_HELIX NESTED 18-26 41-48, nbp = 5 nbp_cov = 4
# aggregated NONE
NESTED  :::::::::::::::::<<<<<____>>>>>::::::::::::::::::::::::::::::::::::::
        :::::::::::::::::<<<<______>>>>::::::::::::::::::::::::::::::::::::::
NESTED  :::::::::::::::::<---<<-<<______________>>>>--->::::::::::::::::::::::::::::::::::::::::::
        :::::::::::::::::<---<<-<________________>>>--->::::::::::::::::::::::::::::::::::::::::::

# RM_HELIX NESTED 11-17 53-59, nbp = 7 nbp_cov = 3
# aggregated NONE
NESTED  ::::::::::<<<<<<<__________________>>>>>>>:::::::::::::::::::::::::::
        ::::::::::<-<<________________________>>->:::::::::::::::::::::::::::
NESTED  ::::::::::<<<<<<<___________________________________>>>>>>>:::::::::::::::::::::::::::::::
        ::::::::::<-<<_________________________________________>>->:::::::::::::::::::::::::::::::

# RM_HELIX NESTED 64-72 77-86, nbp = 8 nbp_cov = 8
# aggregated NONE
NESTED  :::::::::::::::::::::::::::::::::::::::::::::<<<<<<<<____>>>>>>>>::::
        :::::::::::::::::::::::::::::::::::::::::::::<<<<<<<<____>>>>>>>>::::
NESTED  :::::::::::::::::::::::::::::::::::::::::::::::::::::::::::::::<<<<<-<<<____>>>-->>>>>::::
        :::::::::::::::::::::::::::::::::::::::::::::::::::::::::::::::<<<<<-<<<____>>>-->>>>>::::

# RM_HL GNRA-tetraloop 73-76, nbp = 0 nbp_cov = 0 nhl_b_cov 1/1
# aggregated NONE
RM_HL   :::::::::::::::::::::::::::::::::::::::::::::::::::::XXXX:::::::::::: GNRA-tetraloop
RM_HL   ::::::::::::::::::::::::::::::::::::::::::::::::::::::::::::::::::::::::xxxx:::::::::::::: GNRA-tetraloop

# RM_HL GNRA-tetraloop 30-33, nbp = 0 nbp_cov = 0 nhl_b_cov 1/1
# aggregated NONE
RM_HL   ::::::::::::::::::::::XXXX::::::::::::::::::::::::::::::::::::::::::: GNRA-tetraloop
RM_HL   :::::::::::::::::::::::::::::xxxx::::::::::::::::::::::::::::::::::::::::::::::::::::::::: GNRA-tetraloop
# MSA RF03015_Transposase-2 alen=69 nseq=151 time=1.24 secs

#-------------------------------------------------------------------------------------------------------
# MSA RF03016_RT-12 nseq 42 (42) alen 131 (165) avgid 55.45 (54.71) nbpairs 37 (37)
# Two-set statistical test (one test for annotated basepairs, another for all other pairs)
#
#
# Method Target_E-val [cov_min,cov_max] [FP | TP True Found | Sen PPV F] 
# GTp    0.05         [-9.95,61.71]     [1 | 17 37 18 | 45.95 94.44 61.82] 
#
#       left_pos       right_pos        score          E-value           pvalue       substitutions      power
#--------------------------------------------------------------------------------------------------------------
*	     112	     150	61.71400	1.06975e-07	2.89122e-09	14		0.45
*	      82	      93	61.12400	1.34168e-07	3.62616e-09	17		0.52
*	     113	     149	58.88247	3.13529e-07	8.47375e-09	16		0.50
*	     111	     151	57.21643	5.83901e-07	1.57811e-08	15		0.47
*	      21	      68	49.55020	1.03423e-05	2.79521e-07	18		0.55
*	     126	     140	46.67208	3.05892e-05	8.26735e-07	4		0.07
*	      23	      66	44.68039	6.44666e-05	1.74234e-06	14		0.45
*	      24	      65	44.66867	6.44666e-05	1.74234e-06	19		0.57
*	     116	     146	44.35494	7.20798e-05	1.9481e-06	16		0.50
*	      99	     163	43.34307	0.000106485	2.87798e-06	16		0.50
*	      81	      94	42.98629	0.000121258	3.27723e-06	12		0.39
*	     110	     152	38.85430	0.00055095	1.48905e-05	13		0.42
*	      11	     134	31.85430	0.00679845	0.000183742	4		0.07
 	     160	     161	46.55542	0.00727562	8.58176e-07	5		0.11
*	      80	      95	29.45544	0.0149572	0.000404249	7		0.20
*	     114	     148	27.88001	0.0254198	0.000687023	15		0.47
*	     125	     141	27.67906	0.0267234	0.000722255	6		0.16
*	      22	      67	27.28460	0.0310687	0.000839695	22		0.63

# The given structure

# Power analysis of given structure 
#
# Powertype = SINGLE SUBSTITUTIONS
# covary  left_pos      right_pos    substitutions      power
#----------------------------------------------------------------
          10		135		2		0.00
     *    11		134		4		0.07
          12		133		0		0.00
          13		132		5		0.11
          14		131		7		0.20
          20		69		13		0.42
     *    21		68		18		0.55
     *    22		67		22		0.63
     *    23		66		14		0.45
     *    24		65		19		0.57
          25		64		16		0.50
          79		96		13		0.42
     *    80		95		7		0.20
     *    81		94		12		0.39
     *    82		93		17		0.52
          97		165		11		0.35
          98		164		12		0.39
     *    99		163		16		0.50
          100		162		6		0.16
          101		161		5		0.11
          102		160		7		0.20
          103		159		4		0.07
          107		155		0		0.00
          108		154		2		0.00
          109		153		3		0.02
     *    110		152		13		0.42
     *    111		151		15		0.47
     *    112		150		14		0.45
     *    113		149		16		0.50
     *    114		148		15		0.47
          115		147		13		0.42
     *    116		146		16		0.50
          124		142		22		0.63
     *    125		141		6		0.16
     *    126		140		4		0.07
          127		139		2		0.00
          128		138		12		0.39
#
# BPAIRS 37
# avg substitutions per BP  10.4
# BPAIRS expected to covary 11.3 +/- 2.5
# BPAIRS observed to covary 17
#
# RMs = 6 L = 165

# RM_HELIX NESTED 20-25 64-69, nbp = 6 nbp_cov = 4
# aggregated NONE
NESTED  :::::::::::::::::<<<<<<________________>>>>>>::::::::::::::::::::::::::::::::::::::::::::::::::::::::::::::::::::::::::::::::::::::
        ::::::::::::::::::<<<<__________________>>>>:::::::::::::::::::::::::::::::::::::::::::::::::::::::::::::::::::::::::::::::::::::::
NESTED  :::::::::::::::::::<<<<<<______________________________________>>>>>>::::::::::::::::::::::::::::::::::::::::::::::::::::::::::::::::::::::::::::::::::::::::::::::::
        ::::::::::::::::::::<<<<________________________________________>>>>:::::::::::::::::::::::::::::::::::::::::::::::::::::::::::::::::::::::::::::::::::::::::::::::::

# RM_HELIX NESTED 79-82 93-96, nbp = 4 nbp_cov = 3
# aggregated NONE
NESTED  ::::::::::::::::::::::::::::::::::::::::::::::::::::<<<<_______>>>>::::::::::::::::::::::::::::::::::::::::::::::::::::::::::::::::
        :::::::::::::::::::::::::::::::::::::::::::::::::::::<<<_______>>>:::::::::::::::::::::::::::::::::::::::::::::::::::::::::::::::::
NESTED  ::::::::::::::::::::::::::::::::::::::::::::::::::::::::::::::::::::::::::::::<<<<__________>>>>:::::::::::::::::::::::::::::::::::::::::::::::::::::::::::::::::::::
        :::::::::::::::::::::::::::::::::::::::::::::::::::::::::::::::::::::::::::::::<<<__________>>>::::::::::::::::::::::::::::::::::::::::::::::::::::::::::::::::::::::

# RM_HELIX NESTED 10-14 131-135, nbp = 5 nbp_cov = 1
# aggregated NONE
NESTED  :::::::::<<<<<_____________________________________________________________________________________>>>>>:::::::::::::::::::::::::::
        ::::::::::<___________________________________________________________________________________________>::::::::::::::::::::::::::::
NESTED  :::::::::<<<<<____________________________________________________________________________________________________________________>>>>>::::::::::::::::::::::::::::::
        ::::::::::<__________________________________________________________________________________________________________________________>:::::::::::::::::::::::::::::::

# RM_HELIX PK 124-128 138-142, nbp = 5 nbp_cov = 2
# aggregated NONE
PK      :::::::::::::::::::::::::::::::::::::::::::::::::::::::::::::::::::::::::::::::::::::::::::::<<<<<_______>>>>>:::::::::::::::::::::
        ::::::::::::::::::::::::::::::::::::::::::::::::::::::::::::::::::::::::::::::::::::::::::::::<<___________>>::::::::::::::::::::::
PK      :::::::::::::::::::::::::::::::::::::::::::::::::::::::::::::::::::::::::::::::::::::::::::::::::::::::::::::::::::::::::::<<<<<_________>>>>>:::::::::::::::::::::::
        ::::::::::::::::::::::::::::::::::::::::::::::::::::::::::::::::::::::::::::::::::::::::::::::::::::::::::::::::::::::::::::<<_____________>>::::::::::::::::::::::::

# RM_HELIX PK 107-116 146-155, nbp = 10 nbp_cov = 6
# aggregated NONE
PK      :::::::::::::::::::::::::::::::::::::::::::::::::::::::::::::::::::::::::::::<<<<<<<<<<_________________________>>>>>>>>>>:::::::::
        ::::::::::::::::::::::::::::::::::::::::::::::::::::::::::::::::::::::::::::::::<<<<<-<_________________________>->>>>>::::::::::::
PK      ::::::::::::::::::::::::::::::::::::::::::::::::::::::::::::::::::::::::::::::::::::::::::::::::::::::::::<<<<<<<<<<_____________________________>>>>>>>>>>::::::::::
        :::::::::::::::::::::::::::::::::::::::::::::::::::::::::::::::::::::::::::::::::::::::::::::::::::::::::::::<<<<<-<_____________________________>->>>>>:::::::::::::

# RM_HELIX PK 97-103 159-165, nbp = 7 nbp_cov = 1
# aggregated NONE
PK      :::::::::::::::::::::::::::::::::::::::::::::::::::::::::::::::::::<<<<<<<__________________________________________________>>>>>>>
        :::::::::::::::::::::::::::::::::::::::::::::::::::::::::::::::::::::<__________________________________________________________>::
PK      ::::::::::::::::::::::::::::::::::::::::::::::::::::::::::::::::::::::::::::::::::::::::::::::::<<<<<<<_______________________________________________________>>>>>>>
        ::::::::::::::::::::::::::::::::::::::::::::::::::::::::::::::::::::::::::::::::::::::::::::::::::<_______________________________________________________________>::
# Number of covarying pairs = 18

#
# Method Target_E-val [cov_min,cov_max] [FP | TP True Found | Sen PPV F] 
# GTp    0.05         [-9.95,61.71]     [0 | 18 47 18 | 38.30 100.00 55.38] 
#
# in_fold in_given   left_pos       right_pos      score           E-value    pvalue       substitutions      power
#-----------------------------------------------------------------------------------------------------------------------
*	*	       112	       150	61.71400	1.06975e-07	2.89122e-09	14		0.45
*	*	        82	        93	61.12400	1.34168e-07	3.62616e-09	17		0.52
*	*	       113	       149	58.88247	3.13529e-07	8.47375e-09	16		0.50
*	*	       111	       151	57.21643	5.83901e-07	1.57811e-08	15		0.47
*	*	        21	        68	49.55020	1.03423e-05	2.79521e-07	18		0.55
*	*	       126	       140	46.67208	3.05892e-05	8.26735e-07	4		0.07
*	*	        23	        66	44.68039	6.44666e-05	1.74234e-06	14		0.45
*	*	        24	        65	44.66867	6.44666e-05	1.74234e-06	19		0.57
*	*	       116	       146	44.35494	7.20798e-05	1.9481e-06	16		0.50
*	*	        99	       163	43.34307	0.000106485	2.87798e-06	16		0.50
*	*	        81	        94	42.98629	0.000121258	3.27723e-06	12		0.39
*	*	       110	       152	38.85430	0.00055095	1.48905e-05	13		0.42
*	*	        11	       134	31.85430	0.00679845	0.000183742	4		0.07
*	 	       160	       161	46.55542	0.00727562	8.58176e-07	5		0.11
*	*	        80	        95	29.45544	0.0149572	0.000404249	7		0.20
*	*	       114	       148	27.88001	0.0254198	0.000687023	15		0.47
*	*	       125	       141	27.67906	0.0267234	0.000722255	6		0.16
*	*	        22	        67	27.28460	0.0310687	0.000839695	22		0.63

# The predicted CaCoFold structure

# Power analysis of CaCoFold structure 
#
# Powertype = SINGLE SUBSTITUTIONS
# covary  left_pos      right_pos    substitutions      power
#----------------------------------------------------------------
          10		135		2		0.00
     *    11		134		4		0.07
          12		133		0		0.00
          13		132		5		0.11
          14		131		7		0.20
          17		70		15		0.47
          20		69		13		0.42
     *    21		68		18		0.55
     *    22		67		22		0.63
     *    23		66		14		0.45
     *    24		65		19		0.57
          25		64		16		0.50
          26		63		12		0.39
          27		62		14		0.45
          28		61		15		0.47
          30		59		12		0.39
          31		58		11		0.35
          32		57		10		0.32
          75		98		12		0.39
          76		97		3		0.02
          79		96		13		0.42
     *    80		95		7		0.20
     *    81		94		12		0.39
     *    82		93		17		0.52
     *    99		163		16		0.50
          100		162		6		0.16
          104		159		4		0.07
          105		157		2		0.00
          106		156		4		0.07
          107		155		0		0.00
          108		154		2		0.00
          109		153		3		0.02
     *    110		152		13		0.42
     *    111		151		15		0.47
     *    112		150		14		0.45
     *    113		149		16		0.50
     *    114		148		15		0.47
          115		147		13		0.42
     *    116		146		16		0.50
          121		144		16		0.50
          123		143		18		0.55
          124		142		22		0.63
     *    125		141		6		0.16
     *    126		140		4		0.07
          127		139		2		0.00
          128		138		12		0.39
     *    160		161		5		0.11
#
# BPAIRS 47
# avg substitutions per BP  10.6
# BPAIRS expected to covary 14.7 +/- 2.8
# BPAIRS observed to covary 18
#
# RMs = 7 L = 165

# RM_HELIX NESTED 17-32 57-70, nbp = 13 nbp_cov = 4
# aggregated NONE
NESTED  ::::::::::::::::<<<<<<<<<<<<<____>>>>>>>>>>>>>:::::::::::::::::::::::::::::::::::::::::::::::::::::::::::::::::::::::::::::::::::::
        ::::::::::::::::::<<<<__________________>>>>:::::::::::::::::::::::::::::::::::::::::::::::::::::::::::::::::::::::::::::::::::::::
NESTED  ::::::::::::::::<--<<<<<<<<<-<<<________________________>>>->>>>>>>>>>:::::::::::::::::::::::::::::::::::::::::::::::::::::::::::::::::::::::::::::::::::::::::::::::
        ::::::::::::::::::::<<<<________________________________________>>>>:::::::::::::::::::::::::::::::::::::::::::::::::::::::::::::::::::::::::::::::::::::::::::::::::

# RM_HELIX NESTED 75-82 93-98, nbp = 6 nbp_cov = 3
# aggregated NONE
NESTED  ::::::::::::::::::::::::::::::::::::::::::::::::::<<<<<<_______>>>>>>::::::::::::::::::::::::::::::::::::::::::::::::::::::::::::::
        :::::::::::::::::::::::::::::::::::::::::::::::::::::<<<_______>>>:::::::::::::::::::::::::::::::::::::::::::::::::::::::::::::::::
NESTED  ::::::::::::::::::::::::::::::::::::::::::::::::::::::::::::::::::::::::::<<--<<<<__________>>>>>>:::::::::::::::::::::::::::::::::::::::::::::::::::::::::::::::::::
        :::::::::::::::::::::::::::::::::::::::::::::::::::::::::::::::::::::::::::::::<<<__________>>>::::::::::::::::::::::::::::::::::::::::::::::::::::::::::::::::::::::

# RM_HELIX NESTED 121-128 138-144, nbp = 7 nbp_cov = 2
# aggregated NONE
NESTED  :::::::::::::::::::::::::::::::::::::::::::::::::::::::::::::::::::::::::::::::::::::::::::<<<<<<<_______>>>>>>>:::::::::::::::::::
        ::::::::::::::::::::::::::::::::::::::::::::::::::::::::::::::::::::::::::::::::::::::::::::::<<___________>>::::::::::::::::::::::
NESTED  ::::::::::::::::::::::::::::::::::::::::::::::::::::::::::::::::::::::::::::::::::::::::::::::::::::::::::::::::::::::::<-<<<<<<_________>>>>>>>:::::::::::::::::::::
        ::::::::::::::::::::::::::::::::::::::::::::::::::::::::::::::::::::::::::::::::::::::::::::::::::::::::::::::::::::::::::::<<_____________>>::::::::::::::::::::::::

# RM_HELIX NESTED 104-116 146-159, nbp = 13 nbp_cov = 6
# aggregated NONE
NESTED  ::::::::::::::::::::::::::::::::::::::::::::::::::::::::::::::::::::::::::<<<<<<<<<<<<<_________________________>>>>>>>>>>>>>::::::
        ::::::::::::::::::::::::::::::::::::::::::::::::::::::::::::::::::::::::::::::::<<<<<-<_________________________>->>>>>::::::::::::
NESTED  :::::::::::::::::::::::::::::::::::::::::::::::::::::::::::::::::::::::::::::::::::::::::::::::::::::::<<<<<<<<<<<<<_____________________________>>>>>>>>>>>>->::::::
        :::::::::::::::::::::::::::::::::::::::::::::::::::::::::::::::::::::::::::::::::::::::::::::::::::::::::::::<<<<<-<_____________________________>->>>>>:::::::::::::

# RM_HELIX NESTED 160-160 161-161, nbp = 1 nbp_cov = 1
# aggregated NONE
NESTED  :::::::::::::::::::::::::::::::::::::::::::::::::::::::::::::::::::::::::::::::::::::::::::::::::::::::::::::::::::::::::::::<>::::
        :::::::::::::::::::::::::::::::::::::::::::::::::::::::::::::::::::::::::::::::::::::::::::::::::::::::::::::::::::::::::::::<>::::
NESTED  :::::::::::::::::::::::::::::::::::::::::::::::::::::::::::::::::::::::::::::::::::::::::::::::::::::::::::::::::::::::::::::::::::::::::::::::::::::::::::::::<>::::
        :::::::::::::::::::::::::::::::::::::::::::::::::::::::::::::::::::::::::::::::::::::::::::::::::::::::::::::::::::::::::::::::::::::::::::::::::::::::::::::::<>::::

# RM_HELIX NESTED 99-100 162-163, nbp = 2 nbp_cov = 1
# aggregated NONE
NESTED  :::::::::::::::::::::::::::::::::::::::::::::::::::::::::::::::::::::<<________________________________________________________>>::
        :::::::::::::::::::::::::::::::::::::::::::::::::::::::::::::::::::::<__________________________________________________________>::
NESTED  ::::::::::::::::::::::::::::::::::::::::::::::::::::::::::::::::::::::::::::::::::::::::::::::::::<<_____________________________________________________________>>::
        ::::::::::::::::::::::::::::::::::::::::::::::::::::::::::::::::::::::::::::::::::::::::::::::::::<_______________________________________________________________>::

# RM_HELIX PK 10-14 131-135, nbp = 5 nbp_cov = 1
# aggregated NONE
PK      :::::::::<<<<<_____________________________________________________________________________________>>>>>:::::::::::::::::::::::::::
        ::::::::::<___________________________________________________________________________________________>::::::::::::::::::::::::::::
PK      :::::::::<<<<<____________________________________________________________________________________________________________________>>>>>::::::::::::::::::::::::::::::
        ::::::::::<__________________________________________________________________________________________________________________________>:::::::::::::::::::::::::::::::
# MSA RF03016_RT-12 alen=131 nseq=42 time=4.98 secs

#-------------------------------------------------------------------------------------------------------
# MSA RF03017_RT-13 nseq 13 (13) alen 71 (75) avgid 70.43 (70.18) nbpairs 20 (20)
# Two-set statistical test (one test for annotated basepairs, another for all other pairs)
#
#
# Method Target_E-val [cov_min,cov_max] [FP | TP True Found | Sen PPV F] 
# GTp    0.05         [-6.21,13.86]     [0 | 5 20 5 | 25.00 100.00 40.00] 
#
#       left_pos       right_pos        score          E-value           pvalue       substitutions      power
#--------------------------------------------------------------------------------------------------------------
*	      23	      37	13.85747	0.000635702	3.17851e-05	6		0.16
*	      20	      40	13.43009	0.00112693	5.63466e-05	2		0.00
*	      10	      67	12.32276	0.00495732	0.000247866	4		0.07
*	      22	      38	11.40653	0.0138833	0.000694165	4		0.07
*	      43	      56	10.04164	0.0383903	0.00191952	7		0.20

# The given structure

# Power analysis of given structure 
#
# Powertype = SINGLE SUBSTITUTIONS
# covary  left_pos      right_pos    substitutions      power
#----------------------------------------------------------------
          7		70		0		0.00
          8		69		0		0.00
          9		68		5		0.11
     *    10		67		4		0.07
          11		66		0		0.00
          12		65		3		0.02
          13		64		2		0.00
          14		63		4		0.07
          15		62		3		0.02
          16		61		4		0.07
          17		60		3		0.02
     *    20		40		2		0.00
          21		39		2		0.00
     *    22		38		4		0.07
     *    23		37		6		0.16
          24		36		2		0.00
          42		57		2		0.00
     *    43		56		7		0.20
          44		55		3		0.02
          45		54		6		0.16
#
# BPAIRS 20
# avg substitutions per BP  3.1
# BPAIRS expected to covary 1.0 +/- 0.9
# BPAIRS observed to covary 5
#
# RMs = 3 L = 75

# RM_HELIX NESTED 20-24 36-40, nbp = 5 nbp_cov = 3
# aggregated NONE
NESTED  :::::::::::::::::::<<<<<________>>>>>::::::::::::::::::::::::::::::::::
        :::::::::::::::::::<-<<__________>>->::::::::::::::::::::::::::::::::::
NESTED  :::::::::::::::::::<<<<<___________>>>>>:::::::::::::::::::::::::::::::::::
        :::::::::::::::::::<-<<_____________>>->:::::::::::::::::::::::::::::::::::

# RM_HELIX NESTED 42-45 54-57, nbp = 4 nbp_cov = 1
# aggregated NONE
NESTED  ::::::::::::::::::::::::::::::::::::::<<<<_______>>>>::::::::::::::::::
        :::::::::::::::::::::::::::::::::::::::<___________>:::::::::::::::::::
NESTED  :::::::::::::::::::::::::::::::::::::::::<<<<________>>>>::::::::::::::::::
        ::::::::::::::::::::::::::::::::::::::::::<____________>:::::::::::::::::::

# RM_HELIX NESTED 7-17 60-70, nbp = 11 nbp_cov = 1
# aggregated NONE
NESTED  ::::::<<<<<<<<<<<______________________________________>>>>>>>>>>>:::::
        :::::::::<____________________________________________________>::::::::
NESTED  ::::::<<<<<<<<<<<__________________________________________>>>>>>>>>>>:::::
        :::::::::<________________________________________________________>::::::::
# Number of covarying pairs = 5

#
# Method Target_E-val [cov_min,cov_max] [FP | TP True Found | Sen PPV F] 
# GTp    0.05         [-6.21,13.86]     [0 | 5 22 5 | 22.73 100.00 37.04] 
#
# in_fold in_given   left_pos       right_pos      score           E-value    pvalue       substitutions      power
#-----------------------------------------------------------------------------------------------------------------------
*	*	        23	        37	13.85747	0.000635702	3.17851e-05	6		0.16
*	*	        20	        40	13.43009	0.00112693	5.63466e-05	2		0.00
*	*	        10	        67	12.32276	0.00495732	0.000247866	4		0.07
*	*	        22	        38	11.40653	0.0138833	0.000694165	4		0.07
*	*	        43	        56	10.04164	0.0383903	0.00191952	7		0.20

# The predicted CaCoFold structure

# Power analysis of CaCoFold structure 
#
# Powertype = SINGLE SUBSTITUTIONS
# covary  left_pos      right_pos    substitutions      power
#----------------------------------------------------------------
          7		70		0		0.00
          8		69		0		0.00
          9		68		5		0.11
     *    10		67		4		0.07
          11		66		0		0.00
          12		65		3		0.02
          13		64		2		0.00
          14		63		4		0.07
          15		62		3		0.02
          16		61		4		0.07
          17		60		3		0.02
     *    20		40		2		0.00
          21		39		2		0.00
     *    22		38		4		0.07
     *    23		37		6		0.16
          24		36		2		0.00
          25		35		4		0.07
          41		58		3		0.02
          42		57		2		0.00
     *    43		56		7		0.20
          44		55		3		0.02
          45		54		6		0.16
#
# BPAIRS 22
# avg substitutions per BP  3.1
# BPAIRS expected to covary 1.0 +/- 1.0
# BPAIRS observed to covary 5
#
# RMs = 3 L = 75

# RM_HELIX NESTED 20-25 35-40, nbp = 6 nbp_cov = 3
# aggregated NONE
NESTED  :::::::::::::::::::<<<<<<______>>>>>>::::::::::::::::::::::::::::::::::
        :::::::::::::::::::<-<<__________>>->::::::::::::::::::::::::::::::::::
NESTED  :::::::::::::::::::<<<<<<_________>>>>>>:::::::::::::::::::::::::::::::::::
        :::::::::::::::::::<-<<_____________>>->:::::::::::::::::::::::::::::::::::

# RM_HELIX NESTED 41-45 54-58, nbp = 5 nbp_cov = 1
# aggregated NONE
NESTED  :::::::::::::::::::::::::::::::::::::<<<<<_______>>>>>:::::::::::::::::
        :::::::::::::::::::::::::::::::::::::::<___________>:::::::::::::::::::
NESTED  ::::::::::::::::::::::::::::::::::::::::<<<<<________>>>>>:::::::::::::::::
        ::::::::::::::::::::::::::::::::::::::::::<____________>:::::::::::::::::::

# RM_HELIX NESTED 7-17 60-70, nbp = 11 nbp_cov = 1
# aggregated NONE
NESTED  ::::::<<<<<<<<<<<______________________________________>>>>>>>>>>>:::::
        :::::::::<____________________________________________________>::::::::
NESTED  ::::::<<<<<<<<<<<__________________________________________>>>>>>>>>>>:::::
        :::::::::<________________________________________________________>::::::::
# MSA RF03017_RT-13 alen=71 nseq=13 time=1.69 secs

#-------------------------------------------------------------------------------------------------------
# MSA RF03018_RT-15 nseq 64 (64) alen 195 (282) avgid 66.73 (66.03) nbpairs 56 (56)
# Two-set statistical test (one test for annotated basepairs, another for all other pairs)
#
#
# Method Target_E-val [cov_min,cov_max] [FP | TP True Found | Sen PPV F] 
# GTp    0.05         [-9.95,115.05]     [0 | 24 56 24 | 42.86 100.00 60.00] 
#
#       left_pos       right_pos        score          E-value           pvalue       substitutions      power
#--------------------------------------------------------------------------------------------------------------
*	      64	     272	115.04684	1.32859e-10	2.37249e-12	18		0.55
*	      13	      36	86.27856	1.5767e-07	2.81554e-09	21		0.61
*	     143	     178	78.88654	9.71197e-07	1.73428e-08	23		0.64
*	      20	      29	77.53215	1.35279e-06	2.4157e-08	27		0.70
*	      74	     109	76.19279	1.88413e-06	3.36453e-08	20		0.59
*	     144	     177	76.09748	1.93094e-06	3.4481e-08	14		0.45
*	     145	     176	69.64225	9.38671e-06	1.6762e-07	31		0.75
*	     217	     253	68.71238	1.17014e-05	2.08953e-07	46		0.85
*	      73	     110	66.42914	2.0546e-05	3.66892e-07	27		0.70
*	      15	      34	58.67993	0.000136381	2.43537e-06	37		0.80
*	     123	     206	58.53391	0.000141459	2.52605e-06	6		0.16
*	     211	     259	58.05695	0.000157851	2.81877e-06	8		0.24
*	      19	      30	55.62474	0.000286569	5.11731e-06	32		0.76
*	     142	     179	54.28876	0.000397843	7.10434e-06	14		0.45
*	     233	     240	53.97175	0.000427908	7.64121e-06	18		0.55
*	     141	     180	53.39857	0.000494993	8.83915e-06	25		0.67
*	     132	     202	52.03925	0.000686687	1.22623e-05	21		0.61
*	     137	     198	48.43396	0.00163911	2.92699e-05	6		0.16
*	      63	     273	46.61263	0.0025272	4.51286e-05	8		0.24
*	     134	     199	46.53056	0.00258859	4.62248e-05	11		0.35
*	     130	     203	44.17917	0.00454128	8.10944e-05	31		0.75
*	     216	     254	40.71584	0.0102599	0.000183212	38		0.81
*	      66	     270	35.76795	0.0309384	0.000552472	4		0.07
*	     215	     255	35.41499	0.0324187	0.000578906	17		0.52

# The given structure

# Power analysis of given structure 
#
# Powertype = SINGLE SUBSTITUTIONS
# covary  left_pos      right_pos    substitutions      power
#----------------------------------------------------------------
          4		43		6		0.16
          5		42		2		0.00
          6		41		4		0.07
     *    13		36		21		0.61
          14		35		14		0.45
     *    15		34		37		0.80
          16		33		19		0.57
          17		32		11		0.35
          18		31		19		0.57
     *    19		30		32		0.76
     *    20		29		27		0.70
          21		28		7		0.20
          22		27		14		0.45
          61		275		6		0.16
          62		274		5		0.11
     *    63		273		8		0.24
     *    64		272		18		0.55
          65		271		7		0.20
     *    66		270		4		0.07
          68		115		3		0.02
          69		114		6		0.16
          71		112		4		0.07
          72		111		1		0.00
     *    73		110		27		0.70
     *    74		109		20		0.59
          75		108		17		0.52
          120		209		16		0.50
          121		208		3		0.02
          122		207		0		0.00
     *    123		206		6		0.16
          124		205		3		0.02
     *    130		203		31		0.75
     *    132		202		21		0.61
          133		200		0		0.00
     *    134		199		11		0.35
     *    137		198		6		0.16
          138		197		9		0.28
     *    141		180		25		0.67
     *    142		179		14		0.45
     *    143		178		23		0.64
     *    144		177		14		0.45
     *    145		176		31		0.75
     *    211		259		8		0.24
          212		258		8		0.24
          214		256		11		0.35
     *    215		255		17		0.52
     *    216		254		38		0.81
     *    217		253		46		0.85
          218		252		20		0.59
          219		251		17		0.52
          220		250		9		0.28
          221		249		3		0.02
          222		248		4		0.07
          232		241		10		0.32
     *    233		240		18		0.55
          234		239		21		0.61
#
# BPAIRS 56
# avg substitutions per BP  14.0
# BPAIRS expected to covary 20.8 +/- 3.1
# BPAIRS observed to covary 24
#
# RMs = 9 L = 282

# RM_HELIX NESTED 13-22 27-36, nbp = 10 nbp_cov = 4
# aggregated NONE
NESTED  :::::::::::<<<<<<<<<<____>>>>>>>>>>::::::::::::::::::::::::::::::::::::::::::::::::::::::::::::::::::::::::::::::::::::::::::::::::::::::::::::::::::::::::::::::::::::::::::::::::::::::::::::::::
        :::::::::::<-<---<<________>>--->->::::::::::::::::::::::::::::::::::::::::::::::::::::::::::::::::::::::::::::::::::::::::::::::::::::::::::::::::::::::::::::::::::::::::::::::::::::::::::::::::
NESTED  ::::::::::::<<<<<<<<<<____>>>>>>>>>>::::::::::::::::::::::::::::::::::::::::::::::::::::::::::::::::::::::::::::::::::::::::::::::::::::::::::::::::::::::::::::::::::::::::::::::::::::::::::::::::::::::::::::::::::::::::::::::::::::::::::::::::::::::::::::::::::::::::::::::::::::::
        ::::::::::::<-<---<<________>>--->->::::::::::::::::::::::::::::::::::::::::::::::::::::::::::::::::::::::::::::::::::::::::::::::::::::::::::::::::::::::::::::::::::::::::::::::::::::::::::::::::::::::::::::::::::::::::::::::::::::::::::::::::::::::::::::::::::::::::::::::::::::::

# RM_HELIX NESTED 4-6 41-43, nbp = 3 nbp_cov = 0
# aggregated NONE
NESTED  :::<<<_________________________________>>>:::::::::::::::::::::::::::::::::::::::::::::::::::::::::::::::::::::::::::::::::::::::::::::::::::::::::::::::::::::::::::::::::::::::::::::::::::::::::
        :::::::::::::::::::::::::::::::::::::::::::::::::::::::::::::::::::::::::::::::::::::::::::::::::::::::::::::::::::::::::::::::::::::::::::::::::::::::::::::::::::::::::::::::::::::::::::::::::::
NESTED  :::<<<__________________________________>>>:::::::::::::::::::::::::::::::::::::::::::::::::::::::::::::::::::::::::::::::::::::::::::::::::::::::::::::::::::::::::::::::::::::::::::::::::::::::::::::::::::::::::::::::::::::::::::::::::::::::::::::::::::::::::::::::::::::::::::::::
        ::::::::::::::::::::::::::::::::::::::::::::::::::::::::::::::::::::::::::::::::::::::::::::::::::::::::::::::::::::::::::::::::::::::::::::::::::::::::::::::::::::::::::::::::::::::::::::::::::::::::::::::::::::::::::::::::::::::::::::::::::::::::::::::::::::::::::::::::::::::::::

# RM_HELIX NESTED 68-75 108-115, nbp = 7 nbp_cov = 2
# aggregated NONE
NESTED  ::::::::::::::::::::::::::::::::::::::::::::::::::::::::::::::<<-<<<<<_____>>>>>->>::::::::::::::::::::::::::::::::::::::::::::::::::::::::::::::::::::::::::::::::::::::::::::::::::::::::::::::::
        :::::::::::::::::::::::::::::::::::::::::::::::::::::::::::::::::::<<_______>>:::::::::::::::::::::::::::::::::::::::::::::::::::::::::::::::::::::::::::::::::::::::::::::::::::::::::::::::::::::
NESTED  :::::::::::::::::::::::::::::::::::::::::::::::::::::::::::::::::::<<-<<<<<________________________________>>>>>->>:::::::::::::::::::::::::::::::::::::::::::::::::::::::::::::::::::::::::::::::::::::::::::::::::::::::::::::::::::::::::::::::::::::::::::::::::::::::::::::::::::::::
        ::::::::::::::::::::::::::::::::::::::::::::::::::::::::::::::::::::::::<<__________________________________>>::::::::::::::::::::::::::::::::::::::::::::::::::::::::::::::::::::::::::::::::::::::::::::::::::::::::::::::::::::::::::::::::::::::::::::::::::::::::::::::::::::::::::::

# RM_HELIX NESTED 141-145 176-180, nbp = 5 nbp_cov = 5
# aggregated NONE
NESTED  ::::::::::::::::::::::::::::::::::::::::::::::::::::::::::::::::::::::::::::::::::::::::::::::::::::::::<<<<<_______>>>>>::::::::::::::::::::::::::::::::::::::::::::::::::::::::::::::::::::::::::
        ::::::::::::::::::::::::::::::::::::::::::::::::::::::::::::::::::::::::::::::::::::::::::::::::::::::::<<<<<_______>>>>>::::::::::::::::::::::::::::::::::::::::::::::::::::::::::::::::::::::::::
NESTED  ::::::::::::::::::::::::::::::::::::::::::::::::::::::::::::::::::::::::::::::::::::::::::::::::::::::::::::::::::::::::::::::::::::::::::::<<<<<______________________________>>>>>::::::::::::::::::::::::::::::::::::::::::::::::::::::::::::::::::::::::::::::::::::::::::::::::::::::
        ::::::::::::::::::::::::::::::::::::::::::::::::::::::::::::::::::::::::::::::::::::::::::::::::::::::::::::::::::::::::::::::::::::::::::::<<<<<______________________________>>>>>::::::::::::::::::::::::::::::::::::::::::::::::::::::::::::::::::::::::::::::::::::::::::::::::::::::

# RM_HELIX NESTED 130-138 197-203, nbp = 6 nbp_cov = 4
# aggregated NONE
NESTED  :::::::::::::::::::::::::::::::::::::::::::::::::::::::::::::::::::::::::::::::::::::::::::::::<<<<--<<______________________>>>>>>::::::::::::::::::::::::::::::::::::::::::::::::::::::::::::::::
        :::::::::::::::::::::::::::::::::::::::::::::::::::::::::::::::::::::::::::::::::::::::::::::::<<-<--<________________________>>->>::::::::::::::::::::::::::::::::::::::::::::::::::::::::::::::::
NESTED  :::::::::::::::::::::::::::::::::::::::::::::::::::::::::::::::::::::::::::::::::::::::::::::::::::::::::::::::::::::::::::::::::<-<<<--<<__________________________________________________________>>>>->>:::::::::::::::::::::::::::::::::::::::::::::::::::::::::::::::::::::::::::::::
        :::::::::::::::::::::::::::::::::::::::::::::::::::::::::::::::::::::::::::::::::::::::::::::::::::::::::::::::::::::::::::::::::<-<-<--<____________________________________________________________>>-->>:::::::::::::::::::::::::::::::::::::::::::::::::::::::::::::::::::::::::::::::

# RM_HELIX NESTED 120-124 205-209, nbp = 5 nbp_cov = 1
# aggregated NONE
NESTED  ::::::::::::::::::::::::::::::::::::::::::::::::::::::::::::::::::::::::::::::::::::::<<<<<________________________________________>>>>>:::::::::::::::::::::::::::::::::::::::::::::::::::::::::::
        :::::::::::::::::::::::::::::::::::::::::::::::::::::::::::::::::::::::::::::::::::::::::<__________________________________________>::::::::::::::::::::::::::::::::::::::::::::::::::::::::::::::
NESTED  :::::::::::::::::::::::::::::::::::::::::::::::::::::::::::::::::::::::::::::::::::::::::::::::::::::::::::::::::::::::<<<<<________________________________________________________________________________>>>>>:::::::::::::::::::::::::::::::::::::::::::::::::::::::::::::::::::::::::
        ::::::::::::::::::::::::::::::::::::::::::::::::::::::::::::::::::::::::::::::::::::::::::::::::::::::::::::::::::::::::::<__________________________________________________________________________________>::::::::::::::::::::::::::::::::::::::::::::::::::::::::::::::::::::::::::::

# RM_HELIX NESTED 232-234 239-241, nbp = 3 nbp_cov = 1
# aggregated NONE
NESTED  :::::::::::::::::::::::::::::::::::::::::::::::::::::::::::::::::::::::::::::::::::::::::::::::::::::::::::::::::::::::::::::::::::::::::::::::::::::::<<<____>>>::::::::::::::::::::::::::::::::::
        ::::::::::::::::::::::::::::::::::::::::::::::::::::::::::::::::::::::::::::::::::::::::::::::::::::::::::::::::::::::::::::::::::::::::::::::::::::::::<______>:::::::::::::::::::::::::::::::::::
NESTED  :::::::::::::::::::::::::::::::::::::::::::::::::::::::::::::::::::::::::::::::::::::::::::::::::::::::::::::::::::::::::::::::::::::::::::::::::::::::::::::::::::::::::::::::::::::::::::::::::::::::::::::::::::::::::::::::::::::::<<<____>>>:::::::::::::::::::::::::::::::::::::::::
        ::::::::::::::::::::::::::::::::::::::::::::::::::::::::::::::::::::::::::::::::::::::::::::::::::::::::::::::::::::::::::::::::::::::::::::::::::::::::::::::::::::::::::::::::::::::::::::::::::::::::::::::::::::::::::::::::::::::::<______>::::::::::::::::::::::::::::::::::::::::::

# RM_HELIX NESTED 211-222 248-259, nbp = 11 nbp_cov = 4
# aggregated NONE
NESTED  :::::::::::::::::::::::::::::::::::::::::::::::::::::::::::::::::::::::::::::::::::::::::::::::::::::::::::::::::::::::::::::::::::::::::<<-<<<<<<<<<_____________>>>>>>>>>->>:::::::::::::::::::::
        :::::::::::::::::::::::::::::::::::::::::::::::::::::::::::::::::::::::::::::::::::::::::::::::::::::::::::::::::::::::::::::::::::::::::<---<<<_______________________>>>--->:::::::::::::::::::::
NESTED  ::::::::::::::::::::::::::::::::::::::::::::::::::::::::::::::::::::::::::::::::::::::::::::::::::::::::::::::::::::::::::::::::::::::::::::::::::::::::::::::::::::::::::::::::::::::::::::::::::::::::::::::::::<<-<<<<<<<<<_________________________>>>>>>>>>->>:::::::::::::::::::::::
        ::::::::::::::::::::::::::::::::::::::::::::::::::::::::::::::::::::::::::::::::::::::::::::::::::::::::::::::::::::::::::::::::::::::::::::::::::::::::::::::::::::::::::::::::::::::::::::::::::::::::::::::::::<---<<<___________________________________>>>--->:::::::::::::::::::::::

# RM_HELIX NESTED 61-66 270-275, nbp = 6 nbp_cov = 3
# aggregated NONE
NESTED  ::::::::::::::::::::::::::::::::::::::::::::::::::::::::<<<<<<________________________________________________________________________________________________________________________>>>>>>:::::::
        ::::::::::::::::::::::::::::::::::::::::::::::::::::::::::<<-<________________________________________________________________________________________________________________________>->>:::::::::
NESTED  ::::::::::::::::::::::::::::::::::::::::::::::::::::::::::::<<<<<<___________________________________________________________________________________________________________________________________________________________________________________________________________>>>>>>:::::::
        ::::::::::::::::::::::::::::::::::::::::::::::::::::::::::::::<<-<___________________________________________________________________________________________________________________________________________________________________________________________________________>->>:::::::::
# Number of covarying pairs = 24

#
# Method Target_E-val [cov_min,cov_max] [FP | TP True Found | Sen PPV F] 
# GTp    0.05         [-9.95,115.05]     [0 | 24 262 24 | 9.16 100.00 16.78] 
#
# in_fold in_given   left_pos       right_pos      score           E-value    pvalue       substitutions      power
#-----------------------------------------------------------------------------------------------------------------------
*	*	        64	       272	115.04684	1.32859e-10	2.37249e-12	18		0.55
*	*	        13	        36	86.27856	1.5767e-07	2.81554e-09	21		0.61
*	*	       143	       178	78.88654	9.71197e-07	1.73428e-08	23		0.64
*	*	        20	        29	77.53215	1.35279e-06	2.4157e-08	27		0.70
*	*	        74	       109	76.19279	1.88413e-06	3.36453e-08	20		0.59
*	*	       144	       177	76.09748	1.93094e-06	3.4481e-08	14		0.45
*	*	       145	       176	69.64225	9.38671e-06	1.6762e-07	31		0.75
*	*	       217	       253	68.71238	1.17014e-05	2.08953e-07	46		0.85
*	*	        73	       110	66.42914	2.0546e-05	3.66892e-07	27		0.70
*	*	        15	        34	58.67993	0.000136381	2.43537e-06	37		0.80
*	*	       123	       206	58.53391	0.000141459	2.52605e-06	6		0.16
*	*	       211	       259	58.05695	0.000157851	2.81877e-06	8		0.24
*	*	        19	        30	55.62474	0.000286569	5.11731e-06	32		0.76
*	*	       142	       179	54.28876	0.000397843	7.10434e-06	14		0.45
*	*	       233	       240	53.97175	0.000427908	7.64121e-06	18		0.55
*	*	       141	       180	53.39857	0.000494993	8.83915e-06	25		0.67
*	*	       132	       202	52.03925	0.000686687	1.22623e-05	21		0.61
*	*	       137	       198	48.43396	0.00163911	2.92699e-05	6		0.16
*	*	        63	       273	46.61263	0.0025272	4.51286e-05	8		0.24
*	*	       134	       199	46.53056	0.00258859	4.62248e-05	11		0.35
*	*	       130	       203	44.17917	0.00454128	8.10944e-05	31		0.75
*	*	       216	       254	40.71584	0.0102599	0.000183212	38		0.81
*	*	        66	       270	35.76795	0.0309384	0.000552472	4		0.07
*	*	       215	       255	35.41499	0.0324187	0.000578906	17		0.52

# The predicted CaCoFold structure

# Power analysis of CaCoFold structure 
#
# Powertype = SINGLE SUBSTITUTIONS
# covary  left_pos      right_pos    substitutions      power
#----------------------------------------------------------------
          3		44		16		0.50
          4		43		6		0.16
          5		42		2		0.00
          6		41		4		0.07
          7		40		15		0.47
          8		39		12		0.39
          9		38		7		0.20
          11		37		11		0.35
     *    13		36		21		0.61
          14		35		14		0.45
     *    15		34		37		0.80
          16		33		19		0.57
          17		32		11		0.35
          18		31		19		0.57
     *    19		30		32		0.76
     *    20		29		27		0.70
          21		28		7		0.20
          22		27		14		0.45
          56		279		22		0.63
          57		278		17		0.52
          58		277		21		0.61
          59		276		17		0.52
          61		275		6		0.16
          62		274		5		0.11
     *    63		273		8		0.24
     *    64		272		18		0.55
          65		271		7		0.20
     *    66		270		4		0.07
          68		115		3		0.02
          69		114		6		0.16
          70		113		4		0.07
          71		112		4		0.07
          72		111		1		0.00
     *    73		110		27		0.70
     *    74		109		20		0.59
          75		108		17		0.52
          121		208		3		0.02
          122		207		0		0.00
     *    123		206		6		0.16
          124		205		3		0.02
     *    130		203		31		0.75
     *    132		202		21		0.61
          133		200		0		0.00
     *    134		199		11		0.35
     *    137		198		6		0.16
          138		197		9		0.28
          139		193		25		0.67
     *    141		180		25		0.67
     *    142		179		14		0.45
     *    143		178		23		0.64
     *    144		177		14		0.45
     *    145		176		31		0.75
          209		262		6		0.16
          210		260		5		0.11
     *    211		259		8		0.24
          212		258		8		0.24
          213		257		13		0.42
          214		256		11		0.35
     *    215		255		17		0.52
     *    216		254		38		0.81
     *    217		253		46		0.85
          218		252		20		0.59
          219		251		17		0.52
          220		250		9		0.28
          221		249		3		0.02
          232		241		10		0.32
     *    233		240		18		0.55
          234		239		21		0.61
#
# BPAIRS 68
# avg substitutions per BP  14.0
# BPAIRS expected to covary 25.9 +/- 3.4
# BPAIRS observed to covary 24
#
# RMs = 13 L = 282

# RM_HELIX NESTED 3-22 27-44, nbp = 18 nbp_cov = 4
# aggregated NONE
NESTED  ::<<<<<<<<-<<<<<<<<<<____>>>>>>>>>>>>>>>>>>::::::::::::::::::::::::::::::::::::::::::::::::::::::::::::::::::::::::::::::::::::::::::::::::::::::::::::::::::::::::::::::::::::::::::::::::::::::::
        :::::::::::<-<---<<________>>--->->::::::::::::::::::::::::::::::::::::::::::::::::::::::::::::::::::::::::::::::::::::::::::::::::::::::::::::::::::::::::::::::::::::::::::::::::::::::::::::::::
NESTED  ::<<<<<<<-<-<<<<<<<<<<____>>>>>>>>>>>>>>>>>>::::::::::::::::::::::::::::::::::::::::::::::::::::::::::::::::::::::::::::::::::::::::::::::::::::::::::::::::::::::::::::::::::::::::::::::::::::::::::::::::::::::::::::::::::::::::::::::::::::::::::::::::::::::::::::::::::::::::::::::
        ::::::::::::<-<---<<________>>--->->::::::::::::::::::::::::::::::::::::::::::::::::::::::::::::::::::::::::::::::::::::::::::::::::::::::::::::::::::::::::::::::::::::::::::::::::::::::::::::::::::::::::::::::::::::::::::::::::::::::::::::::::::::::::::::::::::::::::::::::::::::::

# RM_HELIX NESTED 68-75 108-115, nbp = 8 nbp_cov = 2
# aggregated NONE
NESTED  ::::::::::::::::::::::::::::::::::::::::::::::::::::::::::::::<<<<<<<<_____>>>>>>>>::::::::::::::::::::::::::::::::::::::::::::::::::::::::::::::::::::::::::::::::::::::::::::::::::::::::::::::::
        :::::::::::::::::::::::::::::::::::::::::::::::::::::::::::::::::::<<_______>>:::::::::::::::::::::::::::::::::::::::::::::::::::::::::::::::::::::::::::::::::::::::::::::::::::::::::::::::::::::
NESTED  :::::::::::::::::::::::::::::::::::::::::::::::::::::::::::::::::::<<<<<<<<________________________________>>>>>>>>:::::::::::::::::::::::::::::::::::::::::::::::::::::::::::::::::::::::::::::::::::::::::::::::::::::::::::::::::::::::::::::::::::::::::::::::::::::::::::::::::::::::
        ::::::::::::::::::::::::::::::::::::::::::::::::::::::::::::::::::::::::<<__________________________________>>::::::::::::::::::::::::::::::::::::::::::::::::::::::::::::::::::::::::::::::::::::::::::::::::::::::::::::::::::::::::::::::::::::::::::::::::::::::::::::::::::::::::::::

# RM_HELIX NESTED 139-145 176-193, nbp = 6 nbp_cov = 5
# aggregated NONE
NESTED  :::::::::::::::::::::::::::::::::::::::::::::::::::::::::::::::::::::::::::::::::::::::::::::::::::::::<<<<<<_______>>>>>>:::::::::::::::::::::::::::::::::::::::::::::::::::::::::::::::::::::::::
        ::::::::::::::::::::::::::::::::::::::::::::::::::::::::::::::::::::::::::::::::::::::::::::::::::::::::<<<<<_______>>>>>::::::::::::::::::::::::::::::::::::::::::::::::::::::::::::::::::::::::::
NESTED  ::::::::::::::::::::::::::::::::::::::::::::::::::::::::::::::::::::::::::::::::::::::::::::::::::::::::::::::::::::::::::::::::::::::::::<-<<<<<______________________________>>>>>------------>:::::::::::::::::::::::::::::::::::::::::::::::::::::::::::::::::::::::::::::::::::::::::
        ::::::::::::::::::::::::::::::::::::::::::::::::::::::::::::::::::::::::::::::::::::::::::::::::::::::::::::::::::::::::::::::::::::::::::::<<<<<______________________________>>>>>::::::::::::::::::::::::::::::::::::::::::::::::::::::::::::::::::::::::::::::::::::::::::::::::::::::

# RM_HELIX NESTED 130-138 197-203, nbp = 6 nbp_cov = 4
# aggregated NONE
NESTED  :::::::::::::::::::::::::::::::::::::::::::::::::::::::::::::::::::::::::::::::::::::::::::::::<<<<--<<______________________>>>>>>::::::::::::::::::::::::::::::::::::::::::::::::::::::::::::::::
        :::::::::::::::::::::::::::::::::::::::::::::::::::::::::::::::::::::::::::::::::::::::::::::::<<-<--<________________________>>->>::::::::::::::::::::::::::::::::::::::::::::::::::::::::::::::::
NESTED  :::::::::::::::::::::::::::::::::::::::::::::::::::::::::::::::::::::::::::::::::::::::::::::::::::::::::::::::::::::::::::::::::<-<<<--<<__________________________________________________________>>>>->>:::::::::::::::::::::::::::::::::::::::::::::::::::::::::::::::::::::::::::::::
        :::::::::::::::::::::::::::::::::::::::::::::::::::::::::::::::::::::::::::::::::::::::::::::::::::::::::::::::::::::::::::::::::<-<-<--<____________________________________________________________>>-->>:::::::::::::::::::::::::::::::::::::::::::::::::::::::::::::::::::::::::::::::

# RM_HELIX NESTED 121-124 205-208, nbp = 4 nbp_cov = 1
# aggregated NONE
NESTED  :::::::::::::::::::::::::::::::::::::::::::::::::::::::::::::::::::::::::::::::::::::::<<<<________________________________________>>>>::::::::::::::::::::::::::::::::::::::::::::::::::::::::::::
        :::::::::::::::::::::::::::::::::::::::::::::::::::::::::::::::::::::::::::::::::::::::::<__________________________________________>::::::::::::::::::::::::::::::::::::::::::::::::::::::::::::::
NESTED  ::::::::::::::::::::::::::::::::::::::::::::::::::::::::::::::::::::::::::::::::::::::::::::::::::::::::::::::::::::::::<<<<________________________________________________________________________________>>>>::::::::::::::::::::::::::::::::::::::::::::::::::::::::::::::::::::::::::
        ::::::::::::::::::::::::::::::::::::::::::::::::::::::::::::::::::::::::::::::::::::::::::::::::::::::::::::::::::::::::::<__________________________________________________________________________________>::::::::::::::::::::::::::::::::::::::::::::::::::::::::::::::::::::::::::::

# RM_HELIX NESTED 232-234 239-241, nbp = 3 nbp_cov = 1
# aggregated NONE
NESTED  :::::::::::::::::::::::::::::::::::::::::::::::::::::::::::::::::::::::::::::::::::::::::::::::::::::::::::::::::::::::::::::::::::::::::::::::::::::::<<<____>>>::::::::::::::::::::::::::::::::::
        ::::::::::::::::::::::::::::::::::::::::::::::::::::::::::::::::::::::::::::::::::::::::::::::::::::::::::::::::::::::::::::::::::::::::::::::::::::::::<______>:::::::::::::::::::::::::::::::::::
NESTED  :::::::::::::::::::::::::::::::::::::::::::::::::::::::::::::::::::::::::::::::::::::::::::::::::::::::::::::::::::::::::::::::::::::::::::::::::::::::::::::::::::::::::::::::::::::::::::::::::::::::::::::::::::::::::::::::::::::::<<<____>>>:::::::::::::::::::::::::::::::::::::::::
        ::::::::::::::::::::::::::::::::::::::::::::::::::::::::::::::::::::::::::::::::::::::::::::::::::::::::::::::::::::::::::::::::::::::::::::::::::::::::::::::::::::::::::::::::::::::::::::::::::::::::::::::::::::::::::::::::::::::::<______>::::::::::::::::::::::::::::::::::::::::::

# RM_HELIX NESTED 209-221 249-262, nbp = 13 nbp_cov = 4
# aggregated NONE
NESTED  :::::::::::::::::::::::::::::::::::::::::::::::::::::::::::::::::::::::::::::::::::::::::::::::::::::::::::::::::::::::::::::::::::::::<<<<<<<<<<<<<_______________>>>>>>>>>>>>>:::::::::::::::::::
        :::::::::::::::::::::::::::::::::::::::::::::::::::::::::::::::::::::::::::::::::::::::::::::::::::::::::::::::::::::::::::::::::::::::::<---<<<_______________________>>>--->:::::::::::::::::::::
NESTED  ::::::::::::::::::::::::::::::::::::::::::::::::::::::::::::::::::::::::::::::::::::::::::::::::::::::::::::::::::::::::::::::::::::::::::::::::::::::::::::::::::::::::::::::::::::::::::::::::::::::::::::::::<<<<<<<<<<<<<___________________________>>>>>>>>>>>>->::::::::::::::::::::
        ::::::::::::::::::::::::::::::::::::::::::::::::::::::::::::::::::::::::::::::::::::::::::::::::::::::::::::::::::::::::::::::::::::::::::::::::::::::::::::::::::::::::::::::::::::::::::::::::::::::::::::::::::<---<<<___________________________________>>>--->:::::::::::::::::::::::

# RM_HELIX NESTED 56-66 270-279, nbp = 10 nbp_cov = 3
# aggregated NONE
NESTED  ::::::::::::::::::::::::::::::::::::::::::::::::::::<<<<<<<<<<________________________________________________________________________________________________________________________>>>>>>>>>>:::
        ::::::::::::::::::::::::::::::::::::::::::::::::::::::::::<<-<________________________________________________________________________________________________________________________>->>:::::::::
NESTED  :::::::::::::::::::::::::::::::::::::::::::::::::::::::<<<<-<<<<<<___________________________________________________________________________________________________________________________________________________________________________________________________________>>>>>>>>>>:::
        ::::::::::::::::::::::::::::::::::::::::::::::::::::::::::::::<<-<___________________________________________________________________________________________________________________________________________________________________________________________________________>->>:::::::::

# RM_BS LoopE-a.rev 263-266, nbp = 0 nbp_cov = 0 nhl_b_cov 2/2
# aggregated NONE
RM_BS   ::::::::::::::::::::::::::::::::::::::::::::::::::::::::::::::::::::::::::::::::::::::::::::::::::::::::::::::::::::::::::::::::::::::::::::::::::::::::::::::::::::::::::::::::YYYY::::::::::::::: LoopE-a.rev
RM_BS   ::::::::::::::::::::::::::::::::::::::::::::::::::::::::::::::::::::::::::::::::::::::::::::::::::::::::::::::::::::::::::::::::::::::::::::::::::::::::::::::::::::::::::::::::::::::::::::::::::::::::::::::::::::::::::::::::::::::::::::::::::::::::::::::::::::::xxxx:::::::::::::::: LoopE-a.rev

# RM_IL pK-turn.rot 222-224 247-248, nbp = 0 nbp_cov = 0 nhl_b_cov 2/2
# aggregated NONE
RM_IL   ::::::::::::::::::::::::::::::::::::::::::::::::::::::::::::::::::::::::::::::::::::::::::::::::::::::::::::::::::::::::::::::::::::::::::::::::::::XXX::::::::::XX:::::::::::::::::::::::::::::::: pK-turn.rot
RM_IL   :::::::::::::::::::::::::::::::::::::::::::::::::::::::::::::::::::::::::::::::::::::::::::::::::::::::::::::::::::::::::::::::::::::::::::::::::::::::::::::::::::::::::::::::::::::::::::::::::::::::::::::::::::::::::::::xxx::::::::::::::::::::::xx:::::::::::::::::::::::::::::::::: pK-turn.rot

# RM_HL GNRA-tetraloop 235-238, nbp = 0 nbp_cov = 0 nhl_b_cov 1/1
# aggregated NONE
RM_HL   ::::::::::::::::::::::::::::::::::::::::::::::::::::::::::::::::::::::::::::::::::::::::::::::::::::::::::::::::::::::::::::::::::::::::::::::::::::::::::XXXX::::::::::::::::::::::::::::::::::::: GNRA-tetraloop
RM_HL   ::::::::::::::::::::::::::::::::::::::::::::::::::::::::::::::::::::::::::::::::::::::::::::::::::::::::::::::::::::::::::::::::::::::::::::::::::::::::::::::::::::::::::::::::::::::::::::::::::::::::::::::::::::::::::::::::::::::::::xxxx:::::::::::::::::::::::::::::::::::::::::::: GNRA-tetraloop

# RM_BL AA-bulge 135-136 199-198, nbp = 0 nbp_cov = 0 nhl_b_cov 2/2
# aggregated NONE
RM_BL   :::::::::::::::::::::::::::::::::::::::::::::::::::::::::::::::::::::::::::::::::::::::::::::::::::XX:::::::::::::::::::::::::zz::::::::::::::::::::::::::::::::::::::::::::::::::::::::::::::::::: AA-bulge
RM_BL   ::::::::::::::::::::::::::::::::::::::::::::::::::::::::::::::::::::::::::::::::::::::::::::::::::::::::::::::::::::::::::::::::::::::xx:::::::::::::::::::::::::::::::::::::::::::::::::::::::::::::zz::::::::::::::::::::::::::::::::::::::::::::::::::::::::::::::::::::::::::::::::::: AA-bulge

# RM_HL UNCG-tetraloop 23-26, nbp = 0 nbp_cov = 0 nhl_b_cov 1/1
# aggregated NONE
RM_HL   :::::::::::::::::::::XXXX:::::::::::::::::::::::::::::::::::::::::::::::::::::::::::::::::::::::::::::::::::::::::::::::::::::::::::::::::::::::::::::::::::::::::::::::::::::::::::::::::::::::::: UNCG-tetraloop
RM_HL   ::::::::::::::::::::::xxxx:::::::::::::::::::::::::::::::::::::::::::::::::::::::::::::::::::::::::::::::::::::::::::::::::::::::::::::::::::::::::::::::::::::::::::::::::::::::::::::::::::::::::::::::::::::::::::::::::::::::::::::::::::::::::::::::::::::::::::::::::::::::::::::::: UNCG-tetraloop
# MSA RF03018_RT-15 alen=195 nseq=64 time=11.12 secs

#-------------------------------------------------------------------------------------------------------
# MSA RF03019_RT-16 nseq 104 (104) alen 189 (386) avgid 46.71 (44.83) nbpairs 44 (44)
# Two-set statistical test (one test for annotated basepairs, another for all other pairs)
#
#
# Method Target_E-val [cov_min,cov_max] [FP | TP True Found | Sen PPV F] 
# GTp    0.05         [-9.95,162.76]     [3 | 32 44 35 | 72.73 91.43 81.01] 
#
#       left_pos       right_pos        score          E-value           pvalue       substitutions      power
#--------------------------------------------------------------------------------------------------------------
*	     124	     375	162.75971	3.68334e-16	8.37123e-18	57		0.88
*	     211	     300	159.87071	7.49075e-16	1.70244e-17	51		0.87
*	     128	     369	153.33184	3.72183e-15	8.45869e-17	44		0.84
*	     212	     299	143.88086	3.75897e-14	8.54312e-16	49		0.86
*	     210	     301	132.99772	5.40989e-13	1.22952e-14	45		0.84
*	     213	     298	122.35635	7.2288e-12	1.64291e-13	58		0.89
*	     218	     292	122.16370	7.5911e-12	1.72525e-13	45		0.84
*	     125	     374	120.17289	1.2379e-11	2.81341e-13	59		0.89
*	       3	      99	120.01502	1.28414e-11	2.91851e-13	67		0.91
*	     123	     376	106.85637	3.19563e-10	7.2628e-12	47		0.85
*	     216	     295	99.28166	2.046e-09	4.64999e-11	13		0.42
*	     209	     302	93.44228	8.53709e-09	1.94025e-10	34		0.78
*	      11	      91	89.46752	2.23902e-08	5.08867e-10	64		0.90
*	       4	      98	86.13148	5.07087e-08	1.15247e-09	68		0.91
*	     226	     284	85.40572	6.01524e-08	1.3671e-09	49		0.86
*	       5	      97	81.85570	1.42993e-07	3.24985e-09	64		0.90
*	      13	      89	79.19360	2.76206e-07	6.27741e-09	55		0.88
*	     127	     371	71.43990	1.82526e-06	4.14832e-08	25		0.67
*	      14	      88	70.42685	2.32845e-06	5.29193e-08	60		0.89
*	     126	     372	67.82758	4.38431e-06	9.96434e-08	43		0.83
*	       6	      96	67.43361	4.83248e-06	1.09829e-07	65		0.90
*	       1	     101	64.61980	9.54871e-06	2.17016e-07	37		0.80
*	      12	      90	63.93689	1.13203e-05	2.57279e-07	58		0.89
 	     302	     303	85.19319	2.57514e-05	1.45308e-09	30		0.74
*	       8	      94	59.86024	3.0283e-05	6.88249e-07	61		0.89
*	     225	     285	59.46536	3.33715e-05	7.58442e-07	43		0.83
*	     217	     294	55.80784	8.08991e-05	1.83862e-06	14		0.45
*	     130	     367	52.71527	0.000171422	3.89595e-06	33		0.77
*	       2	     100	51.37540	0.000237635	5.4008e-06	33		0.77
*	     129	     368	50.88033	0.000268173	6.09483e-06	20		0.59
*	       9	      93	49.38430	0.000385313	8.75712e-06	54		0.88
*	       7	      95	48.24087	0.000508582	1.15587e-05	70		0.91
~	      15	      87	71.81316	0.000666933	3.76331e-08	43		0.83
*	      10	      92	45.35532	0.00101049	2.29657e-05	52		0.87
 	     209	     303	59.20667	0.0142821	8.05898e-07	32		0.76

# The given structure

# Power analysis of given structure 
#
# Powertype = SINGLE SUBSTITUTIONS
# covary  left_pos      right_pos    substitutions      power
#----------------------------------------------------------------
     *    1		101		37		0.80
     *    2		100		33		0.77
     *    3		99		67		0.91
     *    4		98		68		0.91
     *    5		97		64		0.90
     *    6		96		65		0.90
     *    7		95		70		0.91
     *    8		94		61		0.89
     *    9		93		54		0.88
     *    10		92		52		0.87
     *    11		91		64		0.90
     *    12		90		58		0.89
     *    13		89		55		0.88
     *    14		88		60		0.89
          121		378		4		0.07
          122		377		35		0.78
     *    123		376		47		0.85
     *    124		375		57		0.88
     *    125		374		59		0.89
     *    126		372		43		0.83
     *    127		371		25		0.67
     *    128		369		44		0.84
     *    129		368		20		0.59
     *    130		367		33		0.77
          174		314		49		0.86
          176		312		60		0.89
          177		311		59		0.89
          178		310		59		0.89
          179		309		61		0.89
          180		308		59		0.89
          181		307		60		0.89
          182		306		40		0.82
     *    209		302		34		0.78
     *    210		301		45		0.84
     *    211		300		51		0.87
     *    212		299		49		0.86
     *    213		298		58		0.89
     *    216		295		13		0.42
     *    217		294		14		0.45
     *    218		292		45		0.84
          219		291		42		0.83
          220		290		42		0.83
     *    225		285		43		0.83
     *    226		284		49		0.86
#
# BPAIRS 44
# avg substitutions per BP  47.9
# BPAIRS expected to covary 35.8 +/- 2.4
# BPAIRS observed to covary 32
#
# RMs = 6 L = 386

# RM_HELIX NESTED 1-14 88-101, nbp = 14 nbp_cov = 14
# aggregated NONE
NESTED  <<<<<<<<<<<<<<_____________________>>>>>>>>>>>>>>::::::::::::::::::::::::::::::::::::::::::::::::::::::::::::::::::::::::::::::::::::::::::::::::::::::::::::::::::::::::::::::::::::::::::::
        <<<<<<<<<<<<<<_____________________>>>>>>>>>>>>>>::::::::::::::::::::::::::::::::::::::::::::::::::::::::::::::::::::::::::::::::::::::::::::::::::::::::::::::::::::::::::::::::::::::::::::
NESTED  <<<<<<<<<<<<<<_________________________________________________________________________>>>>>>>>>>>>>>:::::::::::::::::::::::::::::::::::::::::::::::::::::::::::::::::::::::::::::::::::::::::::::::::::::::::::::::::::::::::::::::::::::::::::::::::::::::::::::::::::::::::::::::::::::::::::::::::::::::::::::::::::::::::::::::::::::::::::::::::::::::::::::::::::::::::::::::::::::::::::::
        <<<<<<<<<<<<<<_________________________________________________________________________>>>>>>>>>>>>>>:::::::::::::::::::::::::::::::::::::::::::::::::::::::::::::::::::::::::::::::::::::::::::::::::::::::::::::::::::::::::::::::::::::::::::::::::::::::::::::::::::::::::::::::::::::::::::::::::::::::::::::::::::::::::::::::::::::::::::::::::::::::::::::::::::::::::::::::::::::::::::::

# RM_HELIX NESTED 225-226 284-285, nbp = 2 nbp_cov = 2
# aggregated NONE
NESTED  :::::::::::::::::::::::::::::::::::::::::::::::::::::::::::::::::::::::::::::::::::::::::::::::::::::::::::::::::::::::::<<_______________>>:::::::::::::::::::::::::::::::::::::::::::::::::
        :::::::::::::::::::::::::::::::::::::::::::::::::::::::::::::::::::::::::::::::::::::::::::::::::::::::::::::::::::::::::<<_______________>>:::::::::::::::::::::::::::::::::::::::::::::::::
NESTED  ::::::::::::::::::::::::::::::::::::::::::::::::::::::::::::::::::::::::::::::::::::::::::::::::::::::::::::::::::::::::::::::::::::::::::::::::::::::::::::::::::::::::::::::::::::::::::::::::::::::::::::::::::::::::::::::::<<_________________________________________________________>>:::::::::::::::::::::::::::::::::::::::::::::::::::::::::::::::::::::::::::::::::::::::::::::::::::::
        ::::::::::::::::::::::::::::::::::::::::::::::::::::::::::::::::::::::::::::::::::::::::::::::::::::::::::::::::::::::::::::::::::::::::::::::::::::::::::::::::::::::::::::::::::::::::::::::::::::::::::::::::::::::::::::::::<<_________________________________________________________>>:::::::::::::::::::::::::::::::::::::::::::::::::::::::::::::::::::::::::::::::::::::::::::::::::::::

# RM_HELIX NESTED 216-220 290-295, nbp = 5 nbp_cov = 3
# aggregated NONE
NESTED  ::::::::::::::::::::::::::::::::::::::::::::::::::::::::::::::::::::::::::::::::::::::::::::::::::::::::::::::::<<<<<__________________________>>>>>:::::::::::::::::::::::::::::::::::::::::
        ::::::::::::::::::::::::::::::::::::::::::::::::::::::::::::::::::::::::::::::::::::::::::::::::::::::::::::::::<<<______________________________>>>:::::::::::::::::::::::::::::::::::::::::
NESTED  :::::::::::::::::::::::::::::::::::::::::::::::::::::::::::::::::::::::::::::::::::::::::::::::::::::::::::::::::::::::::::::::::::::::::::::::::::::::::::::::::::::::::::::::::::::::::::::::::::::::::::::::::::::::<<<<<_____________________________________________________________________>>>->>:::::::::::::::::::::::::::::::::::::::::::::::::::::::::::::::::::::::::::::::::::::::::::
        :::::::::::::::::::::::::::::::::::::::::::::::::::::::::::::::::::::::::::::::::::::::::::::::::::::::::::::::::::::::::::::::::::::::::::::::::::::::::::::::::::::::::::::::::::::::::::::::::::::::::::::::::::::::<<<_________________________________________________________________________>->>:::::::::::::::::::::::::::::::::::::::::::::::::::::::::::::::::::::::::::::::::::::::::::

# RM_HELIX NESTED 209-213 298-302, nbp = 5 nbp_cov = 5
# aggregated NONE
NESTED  :::::::::::::::::::::::::::::::::::::::::::::::::::::::::::::::::::::::::::::::::::::::::::::::::::::::::<<<<<________________________________________>>>>>::::::::::::::::::::::::::::::::::
        :::::::::::::::::::::::::::::::::::::::::::::::::::::::::::::::::::::::::::::::::::::::::::::::::::::::::<<<<<________________________________________>>>>>::::::::::::::::::::::::::::::::::
NESTED  ::::::::::::::::::::::::::::::::::::::::::::::::::::::::::::::::::::::::::::::::::::::::::::::::::::::::::::::::::::::::::::::::::::::::::::::::::::::::::::::::::::::::::::::::::::::::::::::::::::::::::::::::<<<<<____________________________________________________________________________________>>>>>::::::::::::::::::::::::::::::::::::::::::::::::::::::::::::::::::::::::::::::::::::
        ::::::::::::::::::::::::::::::::::::::::::::::::::::::::::::::::::::::::::::::::::::::::::::::::::::::::::::::::::::::::::::::::::::::::::::::::::::::::::::::::::::::::::::::::::::::::::::::::::::::::::::::::<<<<<____________________________________________________________________________________>>>>>::::::::::::::::::::::::::::::::::::::::::::::::::::::::::::::::::::::::::::::::::::

# RM_HELIX NESTED 174-182 306-314, nbp = 8 nbp_cov = 0
# aggregated NONE
NESTED  ::::::::::::::::::::::::::::::::::::::::::::::::::::::::::::::::::::::<-<<<<<<<_______________________________________________________________________________>>>>>>>->::::::::::::::::::::::
        :::::::::::::::::::::::::::::::::::::::::::::::::::::::::::::::::::::::::::::::::::::::::::::::::::::::::::::::::::::::::::::::::::::::::::::::::::::::::::::::::::::::::::::::::::::::::::::
NESTED  :::::::::::::::::::::::::::::::::::::::::::::::::::::::::::::::::::::::::::::::::::::::::::::::::::::::::::::::::::::::::::::::::::::::::::::::::::::::::::::::::::::::::::::<-<<<<<<<___________________________________________________________________________________________________________________________>>>>>>>->::::::::::::::::::::::::::::::::::::::::::::::::::::::::::::::::::::::::
        ::::::::::::::::::::::::::::::::::::::::::::::::::::::::::::::::::::::::::::::::::::::::::::::::::::::::::::::::::::::::::::::::::::::::::::::::::::::::::::::::::::::::::::::::::::::::::::::::::::::::::::::::::::::::::::::::::::::::::::::::::::::::::::::::::::::::::::::::::::::::::::::::::::::::::::::::::::::::::::::::::::::::::::::::::::::::::::::::::::::::::::::::::::::::::::::::::

# RM_HELIX NESTED 121-130 367-378, nbp = 10 nbp_cov = 8
# aggregated NONE
NESTED  ::::::::::::::::::::::::::::::::::::::::::::::::::::::::<<<<<<<<<<_________________________________________________________________________________________________________>>>>>>>>>>::::::::
        ::::::::::::::::::::::::::::::::::::::::::::::::::::::::::<<<<<<<<_________________________________________________________________________________________________________>>>>>>>>::::::::::
NESTED  ::::::::::::::::::::::::::::::::::::::::::::::::::::::::::::::::::::::::::::::::::::::::::::::::::::::::::::::::::::::::<<<<<<<<<<____________________________________________________________________________________________________________________________________________________________________________________________________________________________________________>>>->>->>>>>::::::::
        ::::::::::::::::::::::::::::::::::::::::::::::::::::::::::::::::::::::::::::::::::::::::::::::::::::::::::::::::::::::::::<<<<<<<<____________________________________________________________________________________________________________________________________________________________________________________________________________________________________________>>>->>->>>::::::::::
# Number of covarying pairs = 35

#
# Method Target_E-val [cov_min,cov_max] [FP | TP True Found | Sen PPV F] 
# GTp    0.05         [-9.95,162.76]     [0 | 35 237 35 | 14.77 100.00 25.74] 
#
# in_fold in_given   left_pos       right_pos      score           E-value    pvalue       substitutions      power
#-----------------------------------------------------------------------------------------------------------------------
*	*	       124	       375	162.75971	3.68334e-16	8.37123e-18	57		0.88
*	*	       211	       300	159.87071	7.49075e-16	1.70244e-17	51		0.87
*	*	       128	       369	153.33184	3.72183e-15	8.45869e-17	44		0.84
*	*	       212	       299	143.88086	3.75897e-14	8.54312e-16	49		0.86
*	*	       210	       301	132.99772	5.40989e-13	1.22952e-14	45		0.84
*	*	       213	       298	122.35635	7.2288e-12	1.64291e-13	58		0.89
*	*	       218	       292	122.16370	7.5911e-12	1.72525e-13	45		0.84
*	*	       125	       374	120.17289	1.2379e-11	2.81341e-13	59		0.89
*	*	         3	        99	120.01502	1.28414e-11	2.91851e-13	67		0.91
*	*	       123	       376	106.85637	3.19563e-10	7.2628e-12	47		0.85
*	*	       216	       295	99.28166	2.046e-09	4.64999e-11	13		0.42
*	*	       209	       302	93.44228	8.53709e-09	1.94025e-10	34		0.78
*	*	        11	        91	89.46752	2.23902e-08	5.08867e-10	64		0.90
*	*	         4	        98	86.13148	5.07087e-08	1.15247e-09	68		0.91
*	*	       226	       284	85.40572	6.01524e-08	1.3671e-09	49		0.86
*	*	         5	        97	81.85570	1.42993e-07	3.24985e-09	64		0.90
*	*	        13	        89	79.19360	2.76206e-07	6.27741e-09	55		0.88
*	*	       127	       371	71.43990	1.82526e-06	4.14832e-08	25		0.67
*	*	        14	        88	70.42685	2.32845e-06	5.29193e-08	60		0.89
*	*	       126	       372	67.82758	4.38431e-06	9.96434e-08	43		0.83
*	*	         6	        96	67.43361	4.83248e-06	1.09829e-07	65		0.90
*	*	         1	       101	64.61980	9.54871e-06	2.17016e-07	37		0.80
*	*	        12	        90	63.93689	1.13203e-05	2.57279e-07	58		0.89
*	 	       302	       303	85.19319	2.57514e-05	1.45308e-09	30		0.74
*	*	         8	        94	59.86024	3.0283e-05	6.88249e-07	61		0.89
*	*	       225	       285	59.46536	3.33715e-05	7.58442e-07	43		0.83
*	*	       217	       294	55.80784	8.08991e-05	1.83862e-06	14		0.45
*	*	       130	       367	52.71527	0.000171422	3.89595e-06	33		0.77
*	*	         2	       100	51.37540	0.000237635	5.4008e-06	33		0.77
*	*	       129	       368	50.88033	0.000268173	6.09483e-06	20		0.59
*	*	         9	        93	49.38430	0.000385313	8.75712e-06	54		0.88
*	*	         7	        95	48.24087	0.000508582	1.15587e-05	70		0.91
*	~	        15	        87	71.81316	0.000666933	3.76331e-08	43		0.83
*	*	        10	        92	45.35532	0.00101049	2.29657e-05	52		0.87
*	 	       209	       303	59.20667	0.0142821	8.05898e-07	32		0.76

# The predicted CaCoFold structure

# Power analysis of CaCoFold structure 
#
# Powertype = SINGLE SUBSTITUTIONS
# covary  left_pos      right_pos    substitutions      power
#----------------------------------------------------------------
     *    1		101		37		0.80
     *    2		100		33		0.77
     *    3		99		67		0.91
     *    4		98		68		0.91
     *    5		97		64		0.90
     *    6		96		65		0.90
     *    7		95		70		0.91
     *    8		94		61		0.89
     *    9		93		54		0.88
     *    10		92		52		0.87
     *    11		91		64		0.90
     *    12		90		58		0.89
     *    13		89		55		0.88
     *    14		88		60		0.89
     *    15		87		43		0.83
          16		86		35		0.78
          17		85		37		0.80
          18		84		36		0.79
          19		83		30		0.74
          20		82		32		0.76
          21		81		29		0.73
          121		378		4		0.07
          122		377		35		0.78
     *    123		376		47		0.85
     *    124		375		57		0.88
     *    125		374		59		0.89
     *    126		372		43		0.83
     *    127		371		25		0.67
     *    128		369		44		0.84
     *    129		368		20		0.59
     *    130		367		33		0.77
          170		318		27		0.70
          178		306		23		0.64
          179		305		23		0.64
          180		304		28		0.72
     *    209		302		34		0.78
     *    209		303		32		0.76
     *    210		301		45		0.84
     *    211		300		51		0.87
     *    212		299		49		0.86
     *    213		298		58		0.89
     *    216		295		13		0.42
     *    217		294		14		0.45
     *    218		292		45		0.84
          219		291		42		0.83
     *    225		285		43		0.83
     *    226		284		49		0.86
          227		283		33		0.77
     *    302		303		30		0.74
#
# BPAIRS 49
# avg substitutions per BP  42.0
# BPAIRS expected to covary 38.3 +/- 2.7
# BPAIRS observed to covary 35
#
# RMs = 10 L = 386

# RM_HELIX NESTED 1-21 81-101, nbp = 21 nbp_cov = 15
# aggregated NONE
NESTED  <<<<<<<<<<<<<<<<<<<<<_______>>>>>>>>>>>>>>>>>>>>>::::::::::::::::::::::::::::::::::::::::::::::::::::::::::::::::::::::::::::::::::::::::::::::::::::::::::::::::::::::::::::::::::::::::::::
        <<<<<<<<<<<<<<<___________________>>>>>>>>>>>>>>>::::::::::::::::::::::::::::::::::::::::::::::::::::::::::::::::::::::::::::::::::::::::::::::::::::::::::::::::::::::::::::::::::::::::::::
NESTED  <<<<<<<<<<<<<<<<<<<<<___________________________________________________________>>>>>>>>>>>>>>>>>>>>>:::::::::::::::::::::::::::::::::::::::::::::::::::::::::::::::::::::::::::::::::::::::::::::::::::::::::::::::::::::::::::::::::::::::::::::::::::::::::::::::::::::::::::::::::::::::::::::::::::::::::::::::::::::::::::::::::::::::::::::::::::::::::::::::::::::::::::::::::::::::::::::
        <<<<<<<<<<<<<<<_______________________________________________________________________>>>>>>>>>>>>>>>:::::::::::::::::::::::::::::::::::::::::::::::::::::::::::::::::::::::::::::::::::::::::::::::::::::::::::::::::::::::::::::::::::::::::::::::::::::::::::::::::::::::::::::::::::::::::::::::::::::::::::::::::::::::::::::::::::::::::::::::::::::::::::::::::::::::::::::::::::::::::::::

# RM_HELIX NESTED 225-227 283-285, nbp = 3 nbp_cov = 2
# aggregated NONE
NESTED  :::::::::::::::::::::::::::::::::::::::::::::::::::::::::::::::::::::::::::::::::::::::::::::::::::::::::::::::::::::::::<<<_____________>>>:::::::::::::::::::::::::::::::::::::::::::::::::
        :::::::::::::::::::::::::::::::::::::::::::::::::::::::::::::::::::::::::::::::::::::::::::::::::::::::::::::::::::::::::<<_______________>>:::::::::::::::::::::::::::::::::::::::::::::::::
NESTED  ::::::::::::::::::::::::::::::::::::::::::::::::::::::::::::::::::::::::::::::::::::::::::::::::::::::::::::::::::::::::::::::::::::::::::::::::::::::::::::::::::::::::::::::::::::::::::::::::::::::::::::::::::::::::::::::::<<<_______________________________________________________>>>:::::::::::::::::::::::::::::::::::::::::::::::::::::::::::::::::::::::::::::::::::::::::::::::::::::
        ::::::::::::::::::::::::::::::::::::::::::::::::::::::::::::::::::::::::::::::::::::::::::::::::::::::::::::::::::::::::::::::::::::::::::::::::::::::::::::::::::::::::::::::::::::::::::::::::::::::::::::::::::::::::::::::::<<_________________________________________________________>>:::::::::::::::::::::::::::::::::::::::::::::::::::::::::::::::::::::::::::::::::::::::::::::::::::::

# RM_HELIX NESTED 216-219 291-295, nbp = 4 nbp_cov = 3
# aggregated NONE
NESTED  ::::::::::::::::::::::::::::::::::::::::::::::::::::::::::::::::::::::::::::::::::::::::::::::::::::::::::::::::<<<<____________________________>>>>:::::::::::::::::::::::::::::::::::::::::
        ::::::::::::::::::::::::::::::::::::::::::::::::::::::::::::::::::::::::::::::::::::::::::::::::::::::::::::::::<<<______________________________>>>:::::::::::::::::::::::::::::::::::::::::
NESTED  :::::::::::::::::::::::::::::::::::::::::::::::::::::::::::::::::::::::::::::::::::::::::::::::::::::::::::::::::::::::::::::::::::::::::::::::::::::::::::::::::::::::::::::::::::::::::::::::::::::::::::::::::::::::<<<<_______________________________________________________________________>>->>:::::::::::::::::::::::::::::::::::::::::::::::::::::::::::::::::::::::::::::::::::::::::::
        :::::::::::::::::::::::::::::::::::::::::::::::::::::::::::::::::::::::::::::::::::::::::::::::::::::::::::::::::::::::::::::::::::::::::::::::::::::::::::::::::::::::::::::::::::::::::::::::::::::::::::::::::::::::<<<_________________________________________________________________________>->>:::::::::::::::::::::::::::::::::::::::::::::::::::::::::::::::::::::::::::::::::::::::::::

# RM_HELIX NESTED 209-213 298-302, nbp = 5 nbp_cov = 5
# aggregated NONE
NESTED  :::::::::::::::::::::::::::::::::::::::::::::::::::::::::::::::::::::::::::::::::::::::::::::::::::::::::<<<<<________________________________________>>>>>::::::::::::::::::::::::::::::::::
        :::::::::::::::::::::::::::::::::::::::::::::::::::::::::::::::::::::::::::::::::::::::::::::::::::::::::<<<<<________________________________________>>>>>::::::::::::::::::::::::::::::::::
NESTED  ::::::::::::::::::::::::::::::::::::::::::::::::::::::::::::::::::::::::::::::::::::::::::::::::::::::::::::::::::::::::::::::::::::::::::::::::::::::::::::::::::::::::::::::::::::::::::::::::::::::::::::::::<<<<<____________________________________________________________________________________>>>>>::::::::::::::::::::::::::::::::::::::::::::::::::::::::::::::::::::::::::::::::::::
        ::::::::::::::::::::::::::::::::::::::::::::::::::::::::::::::::::::::::::::::::::::::::::::::::::::::::::::::::::::::::::::::::::::::::::::::::::::::::::::::::::::::::::::::::::::::::::::::::::::::::::::::::<<<<<____________________________________________________________________________________>>>>>::::::::::::::::::::::::::::::::::::::::::::::::::::::::::::::::::::::::::::::::::::

# RM_HELIX NESTED 178-180 304-306, nbp = 3 nbp_cov = 0
# aggregated NONE
NESTED  ::::::::::::::::::::::::::::::::::::::::::::::::::::::::::::::::::::::::::<<<_______________________________________________________________________________>>>::::::::::::::::::::::::::::::
        :::::::::::::::::::::::::::::::::::::::::::::::::::::::::::::::::::::::::::::::::::::::::::::::::::::::::::::::::::::::::::::::::::::::::::::::::::::::::::::::::::::::::::::::::::::::::::::
NESTED  :::::::::::::::::::::::::::::::::::::::::::::::::::::::::::::::::::::::::::::::::::::::::::::::::::::::::::::::::::::::::::::::::::::::::::::::::::::::::::::::::::::::::::::::::<<<___________________________________________________________________________________________________________________________>>>::::::::::::::::::::::::::::::::::::::::::::::::::::::::::::::::::::::::::::::::
        ::::::::::::::::::::::::::::::::::::::::::::::::::::::::::::::::::::::::::::::::::::::::::::::::::::::::::::::::::::::::::::::::::::::::::::::::::::::::::::::::::::::::::::::::::::::::::::::::::::::::::::::::::::::::::::::::::::::::::::::::::::::::::::::::::::::::::::::::::::::::::::::::::::::::::::::::::::::::::::::::::::::::::::::::::::::::::::::::::::::::::::::::::::::::::::::::::

# RM_HELIX NESTED 121-170 318-378, nbp = 11 nbp_cov = 8
# aggregated NONE
NESTED  ::::::::::::::::::::::::::::::::::::::::::::::::::::::::<<<<<<<<<<<_______________________________________________________________________________________________________>>>>>>>>>>>::::::::
        ::::::::::::::::::::::::::::::::::::::::::::::::::::::::::<<<<<<<<_________________________________________________________________________________________________________>>>>>>>>::::::::::
NESTED  ::::::::::::::::::::::::::::::::::::::::::::::::::::::::::::::::::::::::::::::::::::::::::::::::::::::::::::::::::::::::<<<<<<<<<<---------------------------------------<___________________________________________________________________________________________________________________________________________________>------------------------------------------------>>>->>->>>>>::::::::
        ::::::::::::::::::::::::::::::::::::::::::::::::::::::::::::::::::::::::::::::::::::::::::::::::::::::::::::::::::::::::::<<<<<<<<____________________________________________________________________________________________________________________________________________________________________________________________________________________________________________>>>->>->>>::::::::::

# RM_HELIX TRIPLET 209-209 303-303, nbp = 1 nbp_cov = 1
# aggregated NONE
TRIPLET :::::::::::::::::::::::::::::::::::::::::::::::::::::::::::::::::::::::::::::::::::::::::::::::::::::::::<_________________________________________________>:::::::::::::::::::::::::::::::::
        :::::::::::::::::::::::::::::::::::::::::::::::::::::::::::::::::::::::::::::::::::::::::::::::::::::::::<_________________________________________________>:::::::::::::::::::::::::::::::::
TRIPLET ::::::::::::::::::::::::::::::::::::::::::::::::::::::::::::::::::::::::::::::::::::::::::::::::::::::::::::::::::::::::::::::::::::::::::::::::::::::::::::::::::::::::::::::::::::::::::::::::::::::::::::::::<_____________________________________________________________________________________________>:::::::::::::::::::::::::::::::::::::::::::::::::::::::::::::::::::::::::::::::::::
        ::::::::::::::::::::::::::::::::::::::::::::::::::::::::::::::::::::::::::::::::::::::::::::::::::::::::::::::::::::::::::::::::::::::::::::::::::::::::::::::::::::::::::::::::::::::::::::::::::::::::::::::::<_____________________________________________________________________________________________>:::::::::::::::::::::::::::::::::::::::::::::::::::::::::::::::::::::::::::::::::::

# RM_HELIX TRIPLET 302-302 303-303, nbp = 1 nbp_cov = 1
# aggregated NONE
TRIPLET ::::::::::::::::::::::::::::::::::::::::::::::::::::::::::::::::::::::::::::::::::::::::::::::::::::::::::::::::::::::::::::::::::::::::::::::::::::::::::<>:::::::::::::::::::::::::::::::::
        ::::::::::::::::::::::::::::::::::::::::::::::::::::::::::::::::::::::::::::::::::::::::::::::::::::::::::::::::::::::::::::::::::::::::::::::::::::::::::<>:::::::::::::::::::::::::::::::::
TRIPLET :::::::::::::::::::::::::::::::::::::::::::::::::::::::::::::::::::::::::::::::::::::::::::::::::::::::::::::::::::::::::::::::::::::::::::::::::::::::::::::::::::::::::::::::::::::::::::::::::::::::::::::::::::::::::::::::::::::::::::::::::::::::::::::::::::::::::::::::::::::::::::::::::::::::::::::<>:::::::::::::::::::::::::::::::::::::::::::::::::::::::::::::::::::::::::::::::::::
        :::::::::::::::::::::::::::::::::::::::::::::::::::::::::::::::::::::::::::::::::::::::::::::::::::::::::::::::::::::::::::::::::::::::::::::::::::::::::::::::::::::::::::::::::::::::::::::::::::::::::::::::::::::::::::::::::::::::::::::::::::::::::::::::::::::::::::::::::::::::::::::::::::::::::::::<>:::::::::::::::::::::::::::::::::::::::::::::::::::::::::::::::::::::::::::::::::::

# RM_IL J4/5-IL 214-215 296-297, nbp = 0 nbp_cov = 0 nhl_b_cov 2/2
# aggregated NONE
RM_IL   ::::::::::::::::::::::::::::::::::::::::::::::::::::::::::::::::::::::::::::::::::::::::::::::::::::::::::::::XX::::::::::::::::::::::::::::::::::::XX::::::::::::::::::::::::::::::::::::::: J4/5-IL
RM_IL   :::::::::::::::::::::::::::::::::::::::::::::::::::::::::::::::::::::::::::::::::::::::::::::::::::::::::::::::::::::::::::::::::::::::::::::::::::::::::::::::::::::::::::::::::::::::::::::::::::::::::::::::::::::xx::::::::::::::::::::::::::::::::::::::::::::::::::::::::::::::::::::::::::::::::xx::::::::::::::::::::::::::::::::::::::::::::::::::::::::::::::::::::::::::::::::::::::::: J4/5-IL

# RM_IL G-bulge 220-224 286-290, nbp = 0 nbp_cov = 0 nhl_b_cov 2/2
# aggregated NONE
RM_IL   ::::::::::::::::::::::::::::::::::::::::::::::::::::::::::::::::::::::::::::::::::::::::::::::::::::::::::::::::::::XXXXX:::::::::::::::::::XXXX::::::::::::::::::::::::::::::::::::::::::::: G-bulge
RM_IL   :::::::::::::::::::::::::::::::::::::::::::::::::::::::::::::::::::::::::::::::::::::::::::::::::::::::::::::::::::::::::::::::::::::::::::::::::::::::::::::::::::::::::::::::::::::::::::::::::::::::::::::::::::::::::::xxxxx:::::::::::::::::::::::::::::::::::::::::::::::::::::::::::::xxx:x:::::::::::::::::::::::::::::::::::::::::::::::::::::::::::::::::::::::::::::::::::::::::::::::: G-bulge
# MSA RF03019_RT-16 alen=189 nseq=104 time=11.67 secs

#-------------------------------------------------------------------------------------------------------
# MSA RF03020_RT-17 nseq 63 (63) alen 103 (125) avgid 55.73 (55.22) nbpairs 12 (12)
# Two-set statistical test (one test for annotated basepairs, another for all other pairs)
#
#
# Method Target_E-val [cov_min,cov_max] [FP | TP True Found | Sen PPV F] 
# GTp    0.05         [-9.95,112.05]     [0 | 8 12 8 | 66.67 100.00 80.00] 
#
#       left_pos       right_pos        score          E-value           pvalue       substitutions      power
#--------------------------------------------------------------------------------------------------------------
*	      63	      82	112.04883	6.22177e-13	5.18481e-14	24		0.66
*	      64	      81	103.78033	8.82346e-12	7.35289e-13	23		0.64
*	      65	      80	82.19341	9.00917e-09	7.50764e-10	17		0.52
*	       6	      18	75.61739	7.31696e-08	6.09747e-09	6		0.16
*	       7	      17	71.31026	2.88661e-07	2.40551e-08	8		0.24
*	      66	      79	67.90288	8.52874e-07	7.10729e-08	22		0.63
*	      50	      94	53.95382	7.06099e-05	5.88416e-06	16		0.50
*	      51	      93	31.16997	0.0351799	0.00293166	12		0.39

# The given structure

# Power analysis of given structure 
#
# Powertype = SINGLE SUBSTITUTIONS
# covary  left_pos      right_pos    substitutions      power
#----------------------------------------------------------------
     *    6		18		6		0.16
     *    7		17		8		0.24
          8		16		2		0.00
          9		15		0		0.00
          48		95		11		0.35
     *    50		94		16		0.50
     *    51		93		12		0.39
          58		87		7		0.20
     *    63		82		24		0.66
     *    64		81		23		0.64
     *    65		80		17		0.52
     *    66		79		22		0.63
#
# BPAIRS 12
# avg substitutions per BP  12.3
# BPAIRS expected to covary 4.3 +/- 1.5
# BPAIRS observed to covary 8
#
# RMs = 4 L = 125

# RM_HELIX NESTED 6-9 15-18, nbp = 4 nbp_cov = 2
# aggregated NONE
NESTED  :::::<<<<____>>>>::::::::::::::::::::::::::::::::::::::::::::::::::::::::::::::::::::::::::::::::::::::
        :::::<<________>>::::::::::::::::::::::::::::::::::::::::::::::::::::::::::::::::::::::::::::::::::::::
NESTED  :::::<<<<_____>>>>:::::::::::::::::::::::::::::::::::::::::::::::::::::::::::::::::::::::::::::::::::::::::::::::::::::::::::
        :::::<<_________>>:::::::::::::::::::::::::::::::::::::::::::::::::::::::::::::::::::::::::::::::::::::::::::::::::::::::::::

# RM_HELIX NESTED 63-66 79-82, nbp = 4 nbp_cov = 4
# aggregated NONE
NESTED  :::::::::::::::::::::::::::::::::::::::::::::::::::<<<<_________>>>>:::::::::::::::::::::::::::::::::::
        :::::::::::::::::::::::::::::::::::::::::::::::::::<<<<_________>>>>:::::::::::::::::::::::::::::::::::
NESTED  ::::::::::::::::::::::::::::::::::::::::::::::::::::::::::::::<<<<____________>>>>:::::::::::::::::::::::::::::::::::::::::::
        ::::::::::::::::::::::::::::::::::::::::::::::::::::::::::::::<<<<____________>>>>:::::::::::::::::::::::::::::::::::::::::::

# RM_HELIX NESTED 58-58 87-87, nbp = 1 nbp_cov = 0
# aggregated NONE
NESTED  ::::::::::::::::::::::::::::::::::::::::::::::::<_______________________>::::::::::::::::::::::::::::::
        :::::::::::::::::::::::::::::::::::::::::::::::::::::::::::::::::::::::::::::::::::::::::::::::::::::::
NESTED  :::::::::::::::::::::::::::::::::::::::::::::::::::::::::<____________________________>::::::::::::::::::::::::::::::::::::::
        :::::::::::::::::::::::::::::::::::::::::::::::::::::::::::::::::::::::::::::::::::::::::::::::::::::::::::::::::::::::::::::

# RM_HELIX NESTED 48-51 93-95, nbp = 3 nbp_cov = 2
# aggregated NONE
NESTED  ::::::::::::::::::::::::::::::::::::::::<<<__________________________________>>>:::::::::::::::::::::::
        :::::::::::::::::::::::::::::::::::::::::<<__________________________________>>::::::::::::::::::::::::
NESTED  :::::::::::::::::::::::::::::::::::::::::::::::<-<<_________________________________________>>>::::::::::::::::::::::::::::::
        :::::::::::::::::::::::::::::::::::::::::::::::::<<_________________________________________>>:::::::::::::::::::::::::::::::
# Number of covarying pairs = 8

#
# Method Target_E-val [cov_min,cov_max] [FP | TP True Found | Sen PPV F] 
# GTp    0.05         [-9.95,112.05]     [0 | 8 128 8 | 6.25 100.00 11.76] 
#
# in_fold in_given   left_pos       right_pos      score           E-value    pvalue       substitutions      power
#-----------------------------------------------------------------------------------------------------------------------
*	*	        63	        82	112.04883	6.22177e-13	5.18481e-14	24		0.66
*	*	        64	        81	103.78033	8.82346e-12	7.35289e-13	23		0.64
*	*	        65	        80	82.19341	9.00917e-09	7.50764e-10	17		0.52
*	*	         6	        18	75.61739	7.31696e-08	6.09747e-09	6		0.16
*	*	         7	        17	71.31026	2.88661e-07	2.40551e-08	8		0.24
*	*	        66	        79	67.90288	8.52874e-07	7.10729e-08	22		0.63
*	*	        50	        94	53.95382	7.06099e-05	5.88416e-06	16		0.50
*	*	        51	        93	31.16997	0.0351799	0.00293166	12		0.39

# The predicted CaCoFold structure

# Power analysis of CaCoFold structure 
#
# Powertype = SINGLE SUBSTITUTIONS
# covary  left_pos      right_pos    substitutions      power
#----------------------------------------------------------------
          2		119		14		0.45
          3		117		1		0.00
          5		19		10		0.32
     *    6		18		6		0.16
     *    7		17		8		0.24
          8		16		2		0.00
          9		15		0		0.00
          41		105		23		0.64
          42		104		23		0.64
          43		103		25		0.67
          44		102		21		0.61
          45		101		10		0.32
          46		100		17		0.52
          47		97		14		0.45
          48		95		11		0.35
     *    50		94		16		0.50
     *    51		93		12		0.39
          58		87		7		0.20
          61		86		13		0.42
          62		85		11		0.35
     *    63		82		24		0.66
     *    64		81		23		0.64
     *    65		80		17		0.52
     *    66		79		22		0.63
          67		78		10		0.32
          68		77		6		0.16
#
# BPAIRS 26
# avg substitutions per BP  13.3
# BPAIRS expected to covary 10.2 +/- 2.2
# BPAIRS observed to covary 8
#
# RMs = 8 L = 125

# RM_HELIX NESTED 5-9 15-19, nbp = 5 nbp_cov = 2
# aggregated NONE
NESTED  ::::<<<<<____>>>>>:::::::::::::::::::::::::::::::::::::::::::::::::::::::::::::::::::::::::::::::::::::
        :::::<<________>>::::::::::::::::::::::::::::::::::::::::::::::::::::::::::::::::::::::::::::::::::::::
NESTED  ::::<<<<<_____>>>>>::::::::::::::::::::::::::::::::::::::::::::::::::::::::::::::::::::::::::::::::::::::::::::::::::::::::::
        :::::<<_________>>:::::::::::::::::::::::::::::::::::::::::::::::::::::::::::::::::::::::::::::::::::::::::::::::::::::::::::

# RM_HELIX NESTED 58-68 77-87, nbp = 9 nbp_cov = 4
# aggregated NONE
NESTED  ::::::::::::::::::::::::::::::::::::::::::::::::<<<<<<<<<_____>>>>>>-->>>::::::::::::::::::::::::::::::
        :::::::::::::::::::::::::::::::::::::::::::::::::::<<<<_________>>>>:::::::::::::::::::::::::::::::::::
NESTED  :::::::::::::::::::::::::::::::::::::::::::::::::::::::::<--<<<<<<<<________>>>>>>-->>>::::::::::::::::::::::::::::::::::::::
        ::::::::::::::::::::::::::::::::::::::::::::::::::::::::::::::<<<<____________>>>>:::::::::::::::::::::::::::::::::::::::::::

# RM_HELIX NESTED 41-51 93-105, nbp = 10 nbp_cov = 2
# aggregated NONE
NESTED  :::::::::::::::::::::::::::::::::<<<<<<<<<<__________________________________>>>>>>>>>>::::::::::::::::
        :::::::::::::::::::::::::::::::::::::::::<<__________________________________>>::::::::::::::::::::::::
NESTED  ::::::::::::::::::::::::::::::::::::::::<<<<<<<<-<<_________________________________________>>>->-->>>>>>::::::::::::::::::::
        :::::::::::::::::::::::::::::::::::::::::::::::::<<_________________________________________>>:::::::::::::::::::::::::::::::

# RM_HELIX NESTED 2-3 117-119, nbp = 2 nbp_cov = 0
# aggregated NONE
NESTED  :<<____________________________________________________________________________________________>>::::::
        :::::::::::::::::::::::::::::::::::::::::::::::::::::::::::::::::::::::::::::::::::::::::::::::::::::::
NESTED  :<<_________________________________________________________________________________________________________________>->::::::
        :::::::::::::::::::::::::::::::::::::::::::::::::::::::::::::::::::::::::::::::::::::::::::::::::::::::::::::::::::::::::::::

# RM_BS CsrA_motif.rev 106-113, nbp = 0 nbp_cov = 0 nhl_b_cov 1/2
# aggregated NONE
RM_BS   :::::::::::::::::::::::::::::::::::::::::::::::::::::::::::::::::::::::::::::::::::::::XXXXX::::::::::: CsrA_motif.rev
RM_BS   :::::::::::::::::::::::::::::::::::::::::::::::::::::::::::::::::::::::::::::::::::::::::::::::::::::::::xxx:::xx:::::::::::: CsrA_motif.rev

# RM_BS CRC_binding 20-39, nbp = 0 nbp_cov = 0 nhl_b_cov 2/2
# aggregated NONE
RM_BS   ::::::::::::::::::YYYYYYYYYYYYYYY:::::::::::::::::::::::::::::::::::::::::::::::::::::::::::::::::::::: CRC_binding
RM_BS   :::::::::::::::::::xxxx::xxxx:xxxxx::xx:::::::::::::::::::::::::::::::::::::::::::::::::::::::::::::::::::::::::::::::::::::: CRC_binding

# RM_IL G-bulge_Das 53-57 88-91, nbp = 0 nbp_cov = 0 nhl_b_cov 2/2
# aggregated NONE
RM_IL   :::::::::::::::::::::::::::::::::::::::::::XXXXX:::::::::::::::::::::::::XXXX:::::::::::::::::::::::::: G-bulge_Das
RM_IL   ::::::::::::::::::::::::::::::::::::::::::::::::::::xxxxx::::::::::::::::::::::::::::::xxxx:::::::::::::::::::::::::::::::::: G-bulge_Das

# RM_HL UNAC-tetraloop 10-13, nbp = 0 nbp_cov = 0 nhl_b_cov 1/1
# aggregated NONE
RM_HL   :::::::::XXXX:::::::::::::::::::::::::::::::::::::::::::::::::::::::::::::::::::::::::::::::::::::::::: UNAC-tetraloop
RM_HL   :::::::::xxxx:::::::::::::::::::::::::::::::::::::::::::::::::::::::::::::::::::::::::::::::::::::::::::::::::::::::::::::::: UNAC-tetraloop
# MSA RF03020_RT-17 alen=103 nseq=63 time=3.66 secs

#-------------------------------------------------------------------------------------------------------
# MSA RF03021_RT-18 nseq 141 (141) alen 95 (119) avgid 61.44 (60.94) nbpairs 20 (20)
# Two-set statistical test (one test for annotated basepairs, another for all other pairs)
#
#
# Method Target_E-val [cov_min,cov_max] [FP | TP True Found | Sen PPV F] 
# GTp    0.05         [-9.95,262.37]     [0 | 14 20 14 | 70.00 100.00 82.35] 
#
#       left_pos       right_pos        score          E-value           pvalue       substitutions      power
#--------------------------------------------------------------------------------------------------------------
*	      42	      99	262.37264	6.44458e-23	3.22229e-24	35		0.78
*	      38	     103	222.66816	1.08707e-18	5.43536e-20	34		0.78
*	      37	     104	193.39111	1.40687e-15	7.03434e-17	19		0.57
*	       1	      12	189.26339	3.82831e-15	1.91415e-16	17		0.52
*	      49	      93	180.54747	3.23679e-14	1.61839e-15	23		0.64
*	       2	      11	151.81068	3.48481e-11	1.74241e-12	21		0.61
*	      23	     109	151.77583	3.52733e-11	1.76367e-12	22		0.63
*	      40	     101	150.51018	4.7765e-11	2.38825e-12	26		0.69
*	       3	      10	139.13410	7.54813e-10	3.77407e-11	15		0.47
*	      39	     102	136.98759	1.26897e-09	6.34484e-11	23		0.64
*	      24	     108	134.00439	2.58663e-09	1.29332e-10	15		0.47
*	      51	      87	78.75175	0.00113631	5.68154e-05	14		0.45
*	      25	     107	72.63538	0.00411864	0.000205932	11		0.35
*	      50	      92	64.92354	0.0132139	0.000660694	23		0.64

# The given structure

# Power analysis of given structure 
#
# Powertype = SINGLE SUBSTITUTIONS
# covary  left_pos      right_pos    substitutions      power
#----------------------------------------------------------------
     *    1		12		17		0.52
     *    2		11		21		0.61
     *    3		10		15		0.47
          4		9		0		0.00
          22		110		30		0.74
     *    23		109		22		0.63
     *    24		108		15		0.47
     *    25		107		11		0.35
     *    37		104		19		0.57
     *    38		103		34		0.78
     *    39		102		23		0.64
     *    40		101		26		0.69
          41		100		18		0.55
     *    42		99		35		0.78
          43		98		44		0.84
     *    49		93		23		0.64
     *    50		92		23		0.64
     *    51		87		14		0.45
          52		86		16		0.50
          53		85		18		0.55
#
# BPAIRS 20
# avg substitutions per BP  21.2
# BPAIRS expected to covary 11.4 +/- 2.1
# BPAIRS observed to covary 14
#
# RMs = 5 L = 119

# RM_HELIX NESTED 1-4 9-12, nbp = 4 nbp_cov = 3
# aggregated NONE
NESTED  <<<<____>>>>:::::::::::::::::::::::::::::::::::::::::::::::::::::::::::::::::::::::::::::::::::
        <<<______>>>:::::::::::::::::::::::::::::::::::::::::::::::::::::::::::::::::::::::::::::::::::
NESTED  <<<<____>>>>:::::::::::::::::::::::::::::::::::::::::::::::::::::::::::::::::::::::::::::::::::::::::::::::::::::::::::
        <<<______>>>:::::::::::::::::::::::::::::::::::::::::::::::::::::::::::::::::::::::::::::::::::::::::::::::::::::::::::

# RM_HELIX NESTED 51-53 85-87, nbp = 3 nbp_cov = 1
# aggregated NONE
NESTED  :::::::::::::::::::::::::::::::::::::::::::::<<<______________>>>::::::::::::::::::::::::::::::
        :::::::::::::::::::::::::::::::::::::::::::::<__________________>::::::::::::::::::::::::::::::
NESTED  ::::::::::::::::::::::::::::::::::::::::::::::::::<<<_______________________________>>>::::::::::::::::::::::::::::::::
        ::::::::::::::::::::::::::::::::::::::::::::::::::<___________________________________>::::::::::::::::::::::::::::::::

# RM_HELIX NESTED 49-50 92-93, nbp = 2 nbp_cov = 2
# aggregated NONE
NESTED  :::::::::::::::::::::::::::::::::::::::::::<<_______________________>>:::::::::::::::::::::::::
        :::::::::::::::::::::::::::::::::::::::::::<<_______________________>>:::::::::::::::::::::::::
NESTED  ::::::::::::::::::::::::::::::::::::::::::::::::<<_________________________________________>>::::::::::::::::::::::::::
        ::::::::::::::::::::::::::::::::::::::::::::::::<<_________________________________________>>::::::::::::::::::::::::::

# RM_HELIX NESTED 37-43 98-104, nbp = 7 nbp_cov = 5
# aggregated NONE
NESTED  :::::::::::::::::::::::::::::::<<<<<<<____________________________________>>>>>>>::::::::::::::
        :::::::::::::::::::::::::::::::<<<<-<______________________________________>->>>>::::::::::::::
NESTED  ::::::::::::::::::::::::::::::::::::<<<<<<<______________________________________________________>>>>>>>:::::::::::::::
        ::::::::::::::::::::::::::::::::::::<<<<-<________________________________________________________>->>>>:::::::::::::::

# RM_HELIX NESTED 22-25 107-110, nbp = 4 nbp_cov = 3
# aggregated NONE
NESTED  :::::::::::::::::::<<<<___________________________________________________________>>>>:::::::::
        ::::::::::::::::::::<<<___________________________________________________________>>>::::::::::
NESTED  :::::::::::::::::::::<<<<_________________________________________________________________________________>>>>:::::::::
        ::::::::::::::::::::::<<<_________________________________________________________________________________>>>::::::::::
# Number of covarying pairs = 14

#
# Method Target_E-val [cov_min,cov_max] [FP | TP True Found | Sen PPV F] 
# GTp    0.05         [-9.95,262.37]     [0 | 14 119 14 | 11.76 100.00 21.05] 
#
# in_fold in_given   left_pos       right_pos      score           E-value    pvalue       substitutions      power
#-----------------------------------------------------------------------------------------------------------------------
*	*	        42	        99	262.37264	6.44458e-23	3.22229e-24	35		0.78
*	*	        38	       103	222.66816	1.08707e-18	5.43536e-20	34		0.78
*	*	        37	       104	193.39111	1.40687e-15	7.03434e-17	19		0.57
*	*	         1	        12	189.26339	3.82831e-15	1.91415e-16	17		0.52
*	*	        49	        93	180.54747	3.23679e-14	1.61839e-15	23		0.64
*	*	         2	        11	151.81068	3.48481e-11	1.74241e-12	21		0.61
*	*	        23	       109	151.77583	3.52733e-11	1.76367e-12	22		0.63
*	*	        40	       101	150.51018	4.7765e-11	2.38825e-12	26		0.69
*	*	         3	        10	139.13410	7.54813e-10	3.77407e-11	15		0.47
*	*	        39	       102	136.98759	1.26897e-09	6.34484e-11	23		0.64
*	*	        24	       108	134.00439	2.58663e-09	1.29332e-10	15		0.47
*	*	        51	        87	78.75175	0.00113631	5.68154e-05	14		0.45
*	*	        25	       107	72.63538	0.00411864	0.000205932	11		0.35
*	*	        50	        92	64.92354	0.0132139	0.000660694	23		0.64

# The predicted CaCoFold structure

# Power analysis of CaCoFold structure 
#
# Powertype = SINGLE SUBSTITUTIONS
# covary  left_pos      right_pos    substitutions      power
#----------------------------------------------------------------
     *    1		12		17		0.52
     *    2		11		21		0.61
     *    3		10		15		0.47
          4		9		0		0.00
          22		110		30		0.74
     *    23		109		22		0.63
     *    24		108		15		0.47
     *    25		107		11		0.35
          36		105		10		0.32
     *    37		104		19		0.57
     *    38		103		34		0.78
     *    39		102		23		0.64
     *    40		101		26		0.69
          41		100		18		0.55
     *    42		99		35		0.78
          43		98		44		0.84
     *    49		93		23		0.64
     *    50		92		23		0.64
     *    51		87		14		0.45
          52		86		16		0.50
          53		85		18		0.55
          54		84		5		0.11
          55		83		5		0.11
          56		82		2		0.00
          57		81		4		0.07
#
# BPAIRS 25
# avg substitutions per BP  18.0
# BPAIRS expected to covary 12.0 +/- 2.2
# BPAIRS observed to covary 14
#
# RMs = 6 L = 119

# RM_HELIX NESTED 1-4 9-12, nbp = 4 nbp_cov = 3
# aggregated NONE
NESTED  <<<<____>>>>:::::::::::::::::::::::::::::::::::::::::::::::::::::::::::::::::::::::::::::::::::
        <<<______>>>:::::::::::::::::::::::::::::::::::::::::::::::::::::::::::::::::::::::::::::::::::
NESTED  <<<<____>>>>:::::::::::::::::::::::::::::::::::::::::::::::::::::::::::::::::::::::::::::::::::::::::::::::::::::::::::
        <<<______>>>:::::::::::::::::::::::::::::::::::::::::::::::::::::::::::::::::::::::::::::::::::::::::::::::::::::::::::

# RM_HELIX NESTED 51-57 81-87, nbp = 7 nbp_cov = 1
# aggregated NONE
NESTED  :::::::::::::::::::::::::::::::::::::::::::::<<<<<<<______>>>>>>>::::::::::::::::::::::::::::::
        :::::::::::::::::::::::::::::::::::::::::::::<__________________>::::::::::::::::::::::::::::::
NESTED  ::::::::::::::::::::::::::::::::::::::::::::::::::<<<<<<<_______________________>>>>>>>::::::::::::::::::::::::::::::::
        ::::::::::::::::::::::::::::::::::::::::::::::::::<___________________________________>::::::::::::::::::::::::::::::::

# RM_HELIX NESTED 49-50 92-93, nbp = 2 nbp_cov = 2
# aggregated NONE
NESTED  :::::::::::::::::::::::::::::::::::::::::::<<_______________________>>:::::::::::::::::::::::::
        :::::::::::::::::::::::::::::::::::::::::::<<_______________________>>:::::::::::::::::::::::::
NESTED  ::::::::::::::::::::::::::::::::::::::::::::::::<<_________________________________________>>::::::::::::::::::::::::::
        ::::::::::::::::::::::::::::::::::::::::::::::::<<_________________________________________>>::::::::::::::::::::::::::

# RM_HELIX NESTED 36-43 98-105, nbp = 8 nbp_cov = 5
# aggregated NONE
NESTED  ::::::::::::::::::::::::::::::<<<<<<<<____________________________________>>>>>>>>:::::::::::::
        :::::::::::::::::::::::::::::::<<<<-<______________________________________>->>>>::::::::::::::
NESTED  :::::::::::::::::::::::::::::::::::<<<<<<<<______________________________________________________>>>>>>>>::::::::::::::
        ::::::::::::::::::::::::::::::::::::<<<<-<________________________________________________________>->>>>:::::::::::::::

# RM_HELIX NESTED 22-25 107-110, nbp = 4 nbp_cov = 3
# aggregated NONE
NESTED  :::::::::::::::::::<<<<___________________________________________________________>>>>:::::::::
        ::::::::::::::::::::<<<___________________________________________________________>>>::::::::::
NESTED  :::::::::::::::::::::<<<<_________________________________________________________________________________>>>>:::::::::
        ::::::::::::::::::::::<<<_________________________________________________________________________________>>>::::::::::

# RM_IL G-bulge 44-48 94-97, nbp = 0 nbp_cov = 0 nhl_b_cov 2/2
# aggregated NONE
RM_IL   ::::::::::::::::::::::::::::::::::::::XXXXX:::::::::::::::::::::::::::XXXX::::::::::::::::::::: G-bulge
RM_IL   :::::::::::::::::::::::::::::::::::::::::::xxxxx:::::::::::::::::::::::::::::::::::::::::::::xxxx:::::::::::::::::::::: G-bulge
# MSA RF03021_RT-18 alen=95 nseq=141 time=2.77 secs

#-------------------------------------------------------------------------------------------------------
# MSA RF03022_RT-10 nseq 113 (113) alen 134 (180) avgid 57.61 (56.78) nbpairs 31 (31)
# Two-set statistical test (one test for annotated basepairs, another for all other pairs)
#
#
# Method Target_E-val [cov_min,cov_max] [FP | TP True Found | Sen PPV F] 
# GTp    0.05         [-9.95,209.14]     [0 | 21 31 21 | 67.74 100.00 80.77] 
#
#       left_pos       right_pos        score          E-value           pvalue       substitutions      power
#--------------------------------------------------------------------------------------------------------------
*	     124	     168	209.13950	1.1763e-12	3.79451e-14	27		0.70
*	     113	     178	184.98560	5.43103e-11	1.75194e-12	15		0.47
*	       5	      30	181.05373	1.00809e-10	3.2519e-12	36		0.79
*	       8	      27	177.05694	1.90085e-10	6.13177e-12	44		0.84
*	       7	      28	154.01744	7.32699e-09	2.36354e-10	28		0.72
*	     115	     176	144.11473	3.50955e-08	1.13211e-09	23		0.64
*	     123	     169	143.73207	3.73875e-08	1.20605e-09	9		0.28
*	      13	      23	134.19079	1.6917e-07	5.45709e-09	15		0.47
*	       6	      29	129.27789	3.66777e-07	1.18315e-08	27		0.70
*	       1	      35	126.10687	6.03014e-07	1.94521e-08	18		0.55
*	       9	      26	123.79853	8.73665e-07	2.81827e-08	39		0.81
*	     132	     159	115.61699	3.15673e-06	1.0183e-07	20		0.59
*	      84	      92	113.60590	4.32515e-06	1.39521e-07	16		0.50
*	     122	     170	109.74575	7.98915e-06	2.57714e-07	13		0.42
*	       2	      34	109.26329	8.57498e-06	2.76612e-07	17		0.52
*	     131	     161	100.66920	3.30946e-05	1.06757e-06	21		0.61
*	     112	     179	100.52034	3.38822e-05	1.09297e-06	32		0.76
*	       4	      33	86.71452	0.000292732	9.44296e-06	20		0.59
*	     114	     177	72.68210	0.00255671	8.24745e-05	8		0.24
*	      10	      25	52.50187	0.0412243	0.00132982	34		0.78
*	      40	      64	51.53805	0.0476602	0.00153743	10		0.32

# The given structure

# Power analysis of given structure 
#
# Powertype = SINGLE SUBSTITUTIONS
# covary  left_pos      right_pos    substitutions      power
#----------------------------------------------------------------
     *    1		35		18		0.55
     *    2		34		17		0.52
     *    4		33		20		0.59
     *    5		30		36		0.79
     *    6		29		27		0.70
     *    7		28		28		0.72
     *    8		27		44		0.84
     *    9		26		39		0.81
     *    10		25		34		0.78
     *    13		23		15		0.47
          14		22		9		0.28
          37		67		1		0.00
          38		66		10		0.32
          39		65		9		0.28
     *    40		64		10		0.32
          41		63		13		0.42
          42		62		14		0.45
          83		93		19		0.57
     *    84		92		16		0.50
          85		91		2		0.00
     *    112		179		32		0.76
     *    113		178		15		0.47
     *    114		177		8		0.24
     *    115		176		23		0.64
          116		175		28		0.72
     *    122		170		13		0.42
     *    123		169		9		0.28
     *    124		168		27		0.70
          125		167		33		0.77
     *    131		161		21		0.61
     *    132		159		20		0.59
#
# BPAIRS 31
# avg substitutions per BP  19.7
# BPAIRS expected to covary 16.1 +/- 2.5
# BPAIRS observed to covary 21
#
# RMs = 7 L = 180

# RM_HELIX NESTED 13-14 22-23, nbp = 2 nbp_cov = 1
# aggregated NONE
NESTED  ::::::::::::<<_____>>:::::::::::::::::::::::::::::::::::::::::::::::::::::::::::::::::::::::::::::::::::::::::::::::::::::::::::::::::
        ::::::::::::<_______>:::::::::::::::::::::::::::::::::::::::::::::::::::::::::::::::::::::::::::::::::::::::::::::::::::::::::::::::::
NESTED  ::::::::::::<<_______>>:::::::::::::::::::::::::::::::::::::::::::::::::::::::::::::::::::::::::::::::::::::::::::::::::::::::::::::::::::::::::::::::::::::::::::::::::::::::::::::
        ::::::::::::<_________>:::::::::::::::::::::::::::::::::::::::::::::::::::::::::::::::::::::::::::::::::::::::::::::::::::::::::::::::::::::::::::::::::::::::::::::::::::::::::::::

# RM_HELIX NESTED 1-10 25-35, nbp = 9 nbp_cov = 9
# aggregated NONE
NESTED  <<-<<<<<<<____________>>>>>>>>>:::::::::::::::::::::::::::::::::::::::::::::::::::::::::::::::::::::::::::::::::::::::::::::::::::::::
        <<-<<<<<<<____________>>>>>>>>>:::::::::::::::::::::::::::::::::::::::::::::::::::::::::::::::::::::::::::::::::::::::::::::::::::::::
NESTED  <<-<<<<<<<______________>>>>>>-->>>:::::::::::::::::::::::::::::::::::::::::::::::::::::::::::::::::::::::::::::::::::::::::::::::::::::::::::::::::::::::::::::::::::::::::::::::::
        <<-<<<<<<<______________>>>>>>-->>>:::::::::::::::::::::::::::::::::::::::::::::::::::::::::::::::::::::::::::::::::::::::::::::::::::::::::::::::::::::::::::::::::::::::::::::::::

# RM_HELIX NESTED 37-42 62-67, nbp = 6 nbp_cov = 1
# aggregated NONE
NESTED  ::::::::::::::::::::::::::::::::<<<<<<______>>>>>>::::::::::::::::::::::::::::::::::::::::::::::::::::::::::::::::::::::::::::::::::::
        :::::::::::::::::::::::::::::::::::<__________>:::::::::::::::::::::::::::::::::::::::::::::::::::::::::::::::::::::::::::::::::::::::
NESTED  ::::::::::::::::::::::::::::::::::::<<<<<<___________________>>>>>>:::::::::::::::::::::::::::::::::::::::::::::::::::::::::::::::::::::::::::::::::::::::::::::::::::::::::::::::::
        :::::::::::::::::::::::::::::::::::::::<_______________________>::::::::::::::::::::::::::::::::::::::::::::::::::::::::::::::::::::::::::::::::::::::::::::::::::::::::::::::::::::

# RM_HELIX NESTED 83-85 91-93, nbp = 3 nbp_cov = 1
# aggregated NONE
NESTED  :::::::::::::::::::::::::::::::::::::::::::::::::::::::::::::::<<<____>>>:::::::::::::::::::::::::::::::::::::::::::::::::::::::::::::
        ::::::::::::::::::::::::::::::::::::::::::::::::::::::::::::::::<______>::::::::::::::::::::::::::::::::::::::::::::::::::::::::::::::
NESTED  ::::::::::::::::::::::::::::::::::::::::::::::::::::::::::::::::::::::::::::::::::<<<_____>>>:::::::::::::::::::::::::::::::::::::::::::::::::::::::::::::::::::::::::::::::::::::::
        :::::::::::::::::::::::::::::::::::::::::::::::::::::::::::::::::::::::::::::::::::<_______>::::::::::::::::::::::::::::::::::::::::::::::::::::::::::::::::::::::::::::::::::::::::

# RM_HELIX NESTED 131-132 159-161, nbp = 2 nbp_cov = 2
# aggregated NONE
NESTED  :::::::::::::::::::::::::::::::::::::::::::::::::::::::::::::::::::::::::::::::::::::::::::::::::::::::::::<<______>->::::::::::::::::
        :::::::::::::::::::::::::::::::::::::::::::::::::::::::::::::::::::::::::::::::::::::::::::::::::::::::::::<<______>->::::::::::::::::
NESTED  ::::::::::::::::::::::::::::::::::::::::::::::::::::::::::::::::::::::::::::::::::::::::::::::::::::::::::::::::::::::::::::::::::<<__________________________>->:::::::::::::::::::
        ::::::::::::::::::::::::::::::::::::::::::::::::::::::::::::::::::::::::::::::::::::::::::::::::::::::::::::::::::::::::::::::::::<<__________________________>->:::::::::::::::::::

# RM_HELIX NESTED 122-125 167-170, nbp = 4 nbp_cov = 3
# aggregated NONE
NESTED  ::::::::::::::::::::::::::::::::::::::::::::::::::::::::::::::::::::::::::::::::::::::::::::::::::<<<<____________________>>>>::::::::
        ::::::::::::::::::::::::::::::::::::::::::::::::::::::::::::::::::::::::::::::::::::::::::::::::::<<<______________________>>>::::::::
NESTED  :::::::::::::::::::::::::::::::::::::::::::::::::::::::::::::::::::::::::::::::::::::::::::::::::::::::::::::::::::::::::<<<<_________________________________________>>>>::::::::::
        :::::::::::::::::::::::::::::::::::::::::::::::::::::::::::::::::::::::::::::::::::::::::::::::::::::::::::::::::::::::::<<<___________________________________________>>>::::::::::

# RM_HELIX NESTED 112-116 175-179, nbp = 5 nbp_cov = 4
# aggregated NONE
NESTED  :::::::::::::::::::::::::::::::::::::::::::::::::::::::::::::::::::::::::::::::::::::::::<<<<<__________________________________>>>>>:
        :::::::::::::::::::::::::::::::::::::::::::::::::::::::::::::::::::::::::::::::::::::::::<<<<____________________________________>>>>:
NESTED  :::::::::::::::::::::::::::::::::::::::::::::::::::::::::::::::::::::::::::::::::::::::::::::::::::::::::::::::<<<<<__________________________________________________________>>>>>:
        :::::::::::::::::::::::::::::::::::::::::::::::::::::::::::::::::::::::::::::::::::::::::::::::::::::::::::::::<<<<____________________________________________________________>>>>:
# Number of covarying pairs = 21

#
# Method Target_E-val [cov_min,cov_max] [FP | TP True Found | Sen PPV F] 
# GTp    0.05         [-9.95,209.14]     [0 | 21 174 21 | 12.07 100.00 21.54] 
#
# in_fold in_given   left_pos       right_pos      score           E-value    pvalue       substitutions      power
#-----------------------------------------------------------------------------------------------------------------------
*	*	       124	       168	209.13950	1.1763e-12	3.79451e-14	27		0.70
*	*	       113	       178	184.98560	5.43103e-11	1.75194e-12	15		0.47
*	*	         5	        30	181.05373	1.00809e-10	3.2519e-12	36		0.79
*	*	         8	        27	177.05694	1.90085e-10	6.13177e-12	44		0.84
*	*	         7	        28	154.01744	7.32699e-09	2.36354e-10	28		0.72
*	*	       115	       176	144.11473	3.50955e-08	1.13211e-09	23		0.64
*	*	       123	       169	143.73207	3.73875e-08	1.20605e-09	9		0.28
*	*	        13	        23	134.19079	1.6917e-07	5.45709e-09	15		0.47
*	*	         6	        29	129.27789	3.66777e-07	1.18315e-08	27		0.70
*	*	         1	        35	126.10687	6.03014e-07	1.94521e-08	18		0.55
*	*	         9	        26	123.79853	8.73665e-07	2.81827e-08	39		0.81
*	*	       132	       159	115.61699	3.15673e-06	1.0183e-07	20		0.59
*	*	        84	        92	113.60590	4.32515e-06	1.39521e-07	16		0.50
*	*	       122	       170	109.74575	7.98915e-06	2.57714e-07	13		0.42
*	*	         2	        34	109.26329	8.57498e-06	2.76612e-07	17		0.52
*	*	       131	       161	100.66920	3.30946e-05	1.06757e-06	21		0.61
*	*	       112	       179	100.52034	3.38822e-05	1.09297e-06	32		0.76
*	*	         4	        33	86.71452	0.000292732	9.44296e-06	20		0.59
*	*	       114	       177	72.68210	0.00255671	8.24745e-05	8		0.24
*	*	        10	        25	52.50187	0.0412243	0.00132982	34		0.78
*	*	        40	        64	51.53805	0.0476602	0.00153743	10		0.32

# The predicted CaCoFold structure

# Power analysis of CaCoFold structure 
#
# Powertype = SINGLE SUBSTITUTIONS
# covary  left_pos      right_pos    substitutions      power
#----------------------------------------------------------------
     *    1		35		18		0.55
     *    2		34		17		0.52
     *    4		33		20		0.59
     *    5		30		36		0.79
     *    6		29		27		0.70
     *    7		28		28		0.72
     *    8		27		44		0.84
     *    9		26		39		0.81
     *    10		25		34		0.78
          12		24		10		0.32
     *    13		23		15		0.47
          14		22		9		0.28
          37		67		1		0.00
          38		66		10		0.32
          39		65		9		0.28
     *    40		64		10		0.32
          41		63		13		0.42
          42		62		14		0.45
          69		103		13		0.42
          70		102		21		0.61
          71		101		13		0.42
          72		100		31		0.75
          73		99		33		0.77
          74		98		29		0.73
          75		97		17		0.52
          83		93		19		0.57
     *    84		92		16		0.50
          85		91		2		0.00
     *    112		179		32		0.76
     *    113		178		15		0.47
     *    114		177		8		0.24
     *    115		176		23		0.64
          116		175		28		0.72
          120		174		23		0.64
          121		173		36		0.79
     *    122		170		13		0.42
     *    123		169		9		0.28
     *    124		168		27		0.70
          125		167		33		0.77
     *    131		161		21		0.61
     *    132		159		20		0.59
#
# BPAIRS 41
# avg substitutions per BP  20.4
# BPAIRS expected to covary 22.1 +/- 2.9
# BPAIRS observed to covary 21
#
# RMs = 10 L = 180

# RM_HELIX NESTED 1-14 22-35, nbp = 12 nbp_cov = 10
# aggregated NONE
NESTED  <<-<<<<<<<-<<<_____>>>>>>>>>>>>:::::::::::::::::::::::::::::::::::::::::::::::::::::::::::::::::::::::::::::::::::::::::::::::::::::::
        <<-<<<<<<<--<_______>->>>>>>>>>:::::::::::::::::::::::::::::::::::::::::::::::::::::::::::::::::::::::::::::::::::::::::::::::::::::::
NESTED  <<-<<<<<<<-<<<_______>>>>>>>>>-->>>:::::::::::::::::::::::::::::::::::::::::::::::::::::::::::::::::::::::::::::::::::::::::::::::::::::::::::::::::::::::::::::::::::::::::::::::::
        <<-<<<<<<<--<_________>->>>>>>-->>>:::::::::::::::::::::::::::::::::::::::::::::::::::::::::::::::::::::::::::::::::::::::::::::::::::::::::::::::::::::::::::::::::::::::::::::::::

# RM_HELIX NESTED 37-42 62-67, nbp = 6 nbp_cov = 1
# aggregated NONE
NESTED  ::::::::::::::::::::::::::::::::<<<<<<______>>>>>>::::::::::::::::::::::::::::::::::::::::::::::::::::::::::::::::::::::::::::::::::::
        :::::::::::::::::::::::::::::::::::<__________>:::::::::::::::::::::::::::::::::::::::::::::::::::::::::::::::::::::::::::::::::::::::
NESTED  ::::::::::::::::::::::::::::::::::::<<<<<<___________________>>>>>>:::::::::::::::::::::::::::::::::::::::::::::::::::::::::::::::::::::::::::::::::::::::::::::::::::::::::::::::::
        :::::::::::::::::::::::::::::::::::::::<_______________________>::::::::::::::::::::::::::::::::::::::::::::::::::::::::::::::::::::::::::::::::::::::::::::::::::::::::::::::::::::

# RM_HELIX NESTED 83-85 91-93, nbp = 3 nbp_cov = 1
# aggregated NONE
NESTED  :::::::::::::::::::::::::::::::::::::::::::::::::::::::::::::::<<<____>>>:::::::::::::::::::::::::::::::::::::::::::::::::::::::::::::
        ::::::::::::::::::::::::::::::::::::::::::::::::::::::::::::::::<______>::::::::::::::::::::::::::::::::::::::::::::::::::::::::::::::
NESTED  ::::::::::::::::::::::::::::::::::::::::::::::::::::::::::::::::::::::::::::::::::<<<_____>>>:::::::::::::::::::::::::::::::::::::::::::::::::::::::::::::::::::::::::::::::::::::::
        :::::::::::::::::::::::::::::::::::::::::::::::::::::::::::::::::::::::::::::::::::<_______>::::::::::::::::::::::::::::::::::::::::::::::::::::::::::::::::::::::::::::::::::::::::

# RM_HELIX NESTED 69-75 97-103, nbp = 7 nbp_cov = 0
# aggregated NONE
NESTED  :::::::::::::::::::::::::::::::::::::::::::::::::::<<<<<<<__________________>>>>>>>:::::::::::::::::::::::::::::::::::::::::::::::::::
        ::::::::::::::::::::::::::::::::::::::::::::::::::::::::::::::::::::::::::::::::::::::::::::::::::::::::::::::::::::::::::::::::::::::
NESTED  ::::::::::::::::::::::::::::::::::::::::::::::::::::::::::::::::::::<<<<<<<_____________________>>>>>>>:::::::::::::::::::::::::::::::::::::::::::::::::::::::::::::::::::::::::::::
        ::::::::::::::::::::::::::::::::::::::::::::::::::::::::::::::::::::::::::::::::::::::::::::::::::::::::::::::::::::::::::::::::::::::::::::::::::::::::::::::::::::::::::::::::::::

# RM_HELIX NESTED 131-132 159-161, nbp = 2 nbp_cov = 2
# aggregated NONE
NESTED  :::::::::::::::::::::::::::::::::::::::::::::::::::::::::::::::::::::::::::::::::::::::::::::::::::::::::::<<______>->::::::::::::::::
        :::::::::::::::::::::::::::::::::::::::::::::::::::::::::::::::::::::::::::::::::::::::::::::::::::::::::::<<______>->::::::::::::::::
NESTED  ::::::::::::::::::::::::::::::::::::::::::::::::::::::::::::::::::::::::::::::::::::::::::::::::::::::::::::::::::::::::::::::::::<<__________________________>->:::::::::::::::::::
        ::::::::::::::::::::::::::::::::::::::::::::::::::::::::::::::::::::::::::::::::::::::::::::::::::::::::::::::::::::::::::::::::::<<__________________________>->:::::::::::::::::::

# RM_HELIX NESTED 112-125 167-179, nbp = 11 nbp_cov = 7
# aggregated NONE
NESTED  :::::::::::::::::::::::::::::::::::::::::::::::::::::::::::::::::::::::::::::::::::::::::<<<<<--<<<<<<____________________>>>>>>>>>>>:
        :::::::::::::::::::::::::::::::::::::::::::::::::::::::::::::::::::::::::::::::::::::::::<<<<-----<<<______________________>>>--->>>>:
NESTED  :::::::::::::::::::::::::::::::::::::::::::::::::::::::::::::::::::::::::::::::::::::::::::::::::::::::::::::::<<<<<---<<<<<<_________________________________________>>>>-->>>>>>>:
        :::::::::::::::::::::::::::::::::::::::::::::::::::::::::::::::::::::::::::::::::::::::::::::::::::::::::::::::<<<<------<<<___________________________________________>>>----->>>>:

# RM_BL AA-bulge 117-118 175-174, nbp = 0 nbp_cov = 0 nhl_b_cov 0/2
# aggregated NONE
RM_BL   ::::::::::::::::::::::::::::::::::::::::::::::::::::::::::::::::::::::::::::::::::::::::::::::xx:::::::::::::::::::::::::::::::zz::::: AA-bulge
RM_BL   ::::::::::::::::::::::::::::::::::::::::::::::::::::::::::::::::::::::::::::::::::::::::::::::::::::::::::::::::::::xx:::::::::::::::::::::::::::::::::::::::::::::::::::::::zz::::: AA-bulge

# RM_IL G-bulge 126-130 162-165, nbp = 0 nbp_cov = 0 nhl_b_cov 2/2
# aggregated NONE
RM_IL   ::::::::::::::::::::::::::::::::::::::::::::::::::::::::::::::::::::::::::::::::::::::::::::::::::::::XXXXX:::::::::::XXXX:::::::::::: G-bulge
RM_IL   :::::::::::::::::::::::::::::::::::::::::::::::::::::::::::::::::::::::::::::::::::::::::::::::::::::::::::::::::::::::::::::xxxxx:::::::::::::::::::::::::::::::xxxx::::::::::::::: G-bulge

# RM_IL Twisted-up 78-82 94-96, nbp = 0 nbp_cov = 0 nhl_b_cov 1/2
# aggregated NONE
RM_IL   ::::::::::::::::::::::::::::::::::::::::::::::::::::::::::xxxxx::::::::::XXX:::::::::::::::::::::::::::::::::::::::::::::::::::::::::: Twisted-up
RM_IL   :::::::::::::::::::::::::::::::::::::::::::::::::::::::::::::::::::::::::::::xxxxx:::::::::::xxx:::::::::::::::::::::::::::::::::::::::::::::::::::::::::::::::::::::::::::::::::::: Twisted-up

# RM_HL UNCG-tetraloop 86-89, nbp = 0 nbp_cov = 0 nhl_b_cov 1/1
# aggregated NONE
RM_HL   ::::::::::::::::::::::::::::::::::::::::::::::::::::::::::::::::::XXXX:::::::::::::::::::::::::::::::::::::::::::::::::::::::::::::::: UNCG-tetraloop
RM_HL   :::::::::::::::::::::::::::::::::::::::::::::::::::::::::::::::::::::::::::::::::::::xxxx::::::::::::::::::::::::::::::::::::::::::::::::::::::::::::::::::::::::::::::::::::::::::: UNCG-tetraloop
# MSA RF03022_RT-10 alen=134 nseq=113 time=5.26 secs

#-------------------------------------------------------------------------------------------------------
# MSA RF03023_rpfG nseq 28 (28) alen 86 (87) avgid 85.16 (85.15) nbpairs 16 (16)
# Two-set statistical test (one test for annotated basepairs, another for all other pairs)
#
#
# Method Target_E-val [cov_min,cov_max] [FP | TP True Found | Sen PPV F] 
# GTp    0.05         [-9.95,24.00]     [0 | 2 16 2 | 12.50 100.00 22.22] 
#
#       left_pos       right_pos        score          E-value           pvalue       substitutions      power
#--------------------------------------------------------------------------------------------------------------
*	      36	      50	23.99617	0.0030071	0.000187944	7		0.20
*	      64	      71	17.89988	0.039617	0.00247606	2		0.00

# The given structure

# Power analysis of given structure 
#
# Powertype = SINGLE SUBSTITUTIONS
# covary  left_pos      right_pos    substitutions      power
#----------------------------------------------------------------
          31		55		1		0.00
          32		54		2		0.00
          33		53		5		0.11
          34		52		2		0.00
          35		51		3		0.02
     *    36		50		7		0.20
          38		49		5		0.11
          39		48		1		0.00
          40		47		3		0.02
          41		46		5		0.11
          59		76		1		0.00
          60		75		3		0.02
          61		74		3		0.02
          62		73		0		0.00
          63		72		4		0.07
     *    64		71		2		0.00
#
# BPAIRS 16
# avg substitutions per BP  2.9
# BPAIRS expected to covary 0.7 +/- 0.8
# BPAIRS observed to covary 2
#
# RMs = 2 L = 87

# RM_HELIX NESTED 31-41 46-55, nbp = 10 nbp_cov = 1
# aggregated NONE
NESTED  ::::::::::::::::::::::::::::::<<<<<<<<<<____>>>>>>>>>>::::::::::::::::::::::::::::::::
        :::::::::::::::::::::::::::::::::::<____________>:::::::::::::::::::::::::::::::::::::
NESTED  ::::::::::::::::::::::::::::::<<<<<<-<<<<____>>>>>>>>>>::::::::::::::::::::::::::::::::
        :::::::::::::::::::::::::::::::::::<_____________>:::::::::::::::::::::::::::::::::::::

# RM_HELIX NESTED 59-64 71-76, nbp = 6 nbp_cov = 1
# aggregated NONE
NESTED  :::::::::::::::::::::::::::::::::::::::::::::::::::::::::<<<<<<______>>>>>>:::::::::::
        ::::::::::::::::::::::::::::::::::::::::::::::::::::::::::::::<______>::::::::::::::::
NESTED  ::::::::::::::::::::::::::::::::::::::::::::::::::::::::::<<<<<<______>>>>>>:::::::::::
        :::::::::::::::::::::::::::::::::::::::::::::::::::::::::::::::<______>::::::::::::::::
# Number of covarying pairs = 2

#
# Method Target_E-val [cov_min,cov_max] [FP | TP True Found | Sen PPV F] 
# GTp    0.05         [-9.95,24.00]     [0 | 2 105 2 | 1.90 100.00 3.74] 
#
# in_fold in_given   left_pos       right_pos      score           E-value    pvalue       substitutions      power
#-----------------------------------------------------------------------------------------------------------------------
*	*	        36	        50	23.99617	0.0030071	0.000187944	7		0.20
*	*	        64	        71	17.89988	0.039617	0.00247606	2		0.00

# The predicted CaCoFold structure

# Power analysis of CaCoFold structure 
#
# Powertype = SINGLE SUBSTITUTIONS
# covary  left_pos      right_pos    substitutions      power
#----------------------------------------------------------------
          11		28		0		0.00
          12		27		1		0.00
          13		26		0		0.00
          14		25		1		0.00
          31		55		1		0.00
          32		54		2		0.00
          33		53		5		0.11
          34		52		2		0.00
          35		51		3		0.02
     *    36		50		7		0.20
          38		49		5		0.11
          39		48		1		0.00
          40		47		3		0.02
          41		46		5		0.11
          59		76		1		0.00
          60		75		3		0.02
          61		74		3		0.02
          62		73		0		0.00
          63		72		4		0.07
     *    64		71		2		0.00
#
# BPAIRS 20
# avg substitutions per BP  2.5
# BPAIRS expected to covary 0.7 +/- 0.8
# BPAIRS observed to covary 2
#
# RMs = 4 L = 87

# RM_HELIX NESTED 11-14 25-28, nbp = 4 nbp_cov = 0
# aggregated NONE
NESTED  ::::::::::<<<<__________>>>>::::::::::::::::::::::::::::::::::::::::::::::::::::::::::
        ::::::::::::::::::::::::::::::::::::::::::::::::::::::::::::::::::::::::::::::::::::::
NESTED  ::::::::::<<<<__________>>>>:::::::::::::::::::::::::::::::::::::::::::::::::::::::::::
        :::::::::::::::::::::::::::::::::::::::::::::::::::::::::::::::::::::::::::::::::::::::

# RM_HELIX NESTED 31-41 46-55, nbp = 10 nbp_cov = 1
# aggregated NONE
NESTED  ::::::::::::::::::::::::::::::<<<<<<<<<<____>>>>>>>>>>::::::::::::::::::::::::::::::::
        :::::::::::::::::::::::::::::::::::<____________>:::::::::::::::::::::::::::::::::::::
NESTED  ::::::::::::::::::::::::::::::<<<<<<-<<<<____>>>>>>>>>>::::::::::::::::::::::::::::::::
        :::::::::::::::::::::::::::::::::::<_____________>:::::::::::::::::::::::::::::::::::::

# RM_HELIX NESTED 59-64 71-76, nbp = 6 nbp_cov = 1
# aggregated NONE
NESTED  :::::::::::::::::::::::::::::::::::::::::::::::::::::::::<<<<<<______>>>>>>:::::::::::
        ::::::::::::::::::::::::::::::::::::::::::::::::::::::::::::::<______>::::::::::::::::
NESTED  ::::::::::::::::::::::::::::::::::::::::::::::::::::::::::<<<<<<______>>>>>>:::::::::::
        :::::::::::::::::::::::::::::::::::::::::::::::::::::::::::::::<______>::::::::::::::::

# RM_HL YGNN-tetraloop 42-45, nbp = 0 nbp_cov = 0 nhl_b_cov 1/1
# aggregated NONE
RM_HL   ::::::::::::::::::::::::::::::::::::::::XXXX:::::::::::::::::::::::::::::::::::::::::: YGNN-tetraloop
RM_HL   :::::::::::::::::::::::::::::::::::::::::xxxx:::::::::::::::::::::::::::::::::::::::::: YGNN-tetraloop
# MSA RF03023_rpfG alen=86 nseq=28 time=2.81 secs

#-------------------------------------------------------------------------------------------------------
# MSA RF03024_Rothia-sucC nseq 28 (28) alen 67 (71) avgid 79.56 (79.37) nbpairs 9 (9)
# Two-set statistical test (one test for annotated basepairs, another for all other pairs)
#
#
# Method Target_E-val [cov_min,cov_max] [FP | TP True Found | Sen PPV F] 
# GTp    0.05         [-9.95,21.37]     [0 | 0 9 0 | 0.00 0.00 0.00] 
#
#       left_pos       right_pos        score          E-value           pvalue       substitutions      power
#--------------------------------------------------------------------------------------------------------------
no significant pairs

# The given structure

# Power analysis of given structure 
#
# Powertype = SINGLE SUBSTITUTIONS
# covary  left_pos      right_pos    substitutions      power
#----------------------------------------------------------------
          23		51		0		0.00
          24		50		0		0.00
          25		49		1		0.00
          26		48		0		0.00
          27		47		3		0.02
          28		46		3		0.02
          29		45		4		0.07
          30		44		3		0.02
          31		43		4		0.07
#
# BPAIRS 9
# avg substitutions per BP  2.0
# BPAIRS expected to covary 0.2 +/- 0.4
# BPAIRS observed to covary 0
#
# RMs = 1 L = 71

# RM_HELIX NESTED 23-31 43-51, nbp = 9 nbp_cov = 0
# aggregated NONE
NESTED  ::::::::::::::::::::<<<<<<<<<_________>>>>>>>>>::::::::::::::::::::
        :::::::::::::::::::::::::::::::::::::::::::::::::::::::::::::::::::
NESTED  ::::::::::::::::::::::<<<<<<<<<___________>>>>>>>>>::::::::::::::::::::
        :::::::::::::::::::::::::::::::::::::::::::::::::::::::::::::::::::::::
# Number of covarying pairs = 0

#
# Method Target_E-val [cov_min,cov_max] [FP | TP True Found | Sen PPV F] 
# GTp    0.05         [-9.95,21.37]     [0 | 0 13 0 | 0.00 0.00 0.00] 
#

# The predicted CaCoFold structure

# Power analysis of CaCoFold structure 
#
# Powertype = SINGLE SUBSTITUTIONS
# covary  left_pos      right_pos    substitutions      power
#----------------------------------------------------------------
          23		51		0		0.00
          24		50		0		0.00
          25		49		1		0.00
          26		48		0		0.00
          27		47		3		0.02
          28		46		3		0.02
          29		45		4		0.07
          30		44		3		0.02
          31		43		4		0.07
          56		69		0		0.00
          57		68		0		0.00
          58		67		0		0.00
          59		66		0		0.00
#
# BPAIRS 13
# avg substitutions per BP  1.4
# BPAIRS expected to covary 0.2 +/- 0.4
# BPAIRS observed to covary 0
#
# RMs = 2 L = 71

# RM_HELIX NESTED 23-31 43-51, nbp = 9 nbp_cov = 0
# aggregated NONE
NESTED  ::::::::::::::::::::<<<<<<<<<_________>>>>>>>>>::::::::::::::::::::
        :::::::::::::::::::::::::::::::::::::::::::::::::::::::::::::::::::
NESTED  ::::::::::::::::::::::<<<<<<<<<___________>>>>>>>>>::::::::::::::::::::
        :::::::::::::::::::::::::::::::::::::::::::::::::::::::::::::::::::::::

# RM_HELIX NESTED 56-59 66-69, nbp = 4 nbp_cov = 0
# aggregated NONE
NESTED  :::::::::::::::::::::::::::::::::::::::::::::::::::<<<<______>>>>::
        :::::::::::::::::::::::::::::::::::::::::::::::::::::::::::::::::::
NESTED  :::::::::::::::::::::::::::::::::::::::::::::::::::::::<<<<______>>>>::
        :::::::::::::::::::::::::::::::::::::::::::::::::::::::::::::::::::::::
# MSA RF03024_Rothia-sucC alen=67 nseq=28 time=2.07 secs

#-------------------------------------------------------------------------------------------------------
# MSA RF03025_RT-4 nseq 47 (47) alen 127 (150) avgid 66.13 (65.44) nbpairs 29 (29)
# Two-set statistical test (one test for annotated basepairs, another for all other pairs)
#
#
# Method Target_E-val [cov_min,cov_max] [FP | TP True Found | Sen PPV F] 
# GTp    0.05         [-9.95,79.81]     [1 | 16 29 17 | 55.17 94.12 69.57] 
#
#       left_pos       right_pos        score          E-value           pvalue       substitutions      power
#--------------------------------------------------------------------------------------------------------------
*	      13	      24	79.81267	5.5904e-08	1.92772e-09	12		0.39
*	      82	     133	74.02124	2.61702e-07	9.02422e-09	14		0.45
*	      66	     142	67.67552	1.41749e-06	4.88788e-08	9		0.28
*	      12	      25	64.63123	3.19026e-06	1.10009e-07	10		0.32
*	      80	     135	64.11012	3.64396e-06	1.25654e-07	16		0.50
*	      14	      23	61.44507	7.4708e-06	2.57614e-07	10		0.32
*	      96	     107	46.32183	0.000412081	1.42097e-05	9		0.28
*	      79	     136	44.94648	0.000597226	2.0594e-05	16		0.50
*	      78	     137	43.91699	0.00077838	2.68407e-05	8		0.24
*	      81	     134	43.93220	0.00077838	2.68407e-05	13		0.42
*	      32	      50	35.57277	0.00704571	0.000242955	4		0.07
*	      92	     124	34.17569	0.0101496	0.000349985	12		0.39
~	      29	      51	54.11530	0.0142916	1.79273e-06	10		0.32
*	      37	      42	32.83197	0.0143319	0.000494203	6		0.16
*	      68	     140	29.12978	0.0405949	0.00139983	5		0.11
*	      77	     138	28.85616	0.0427697	0.00147482	14		0.45
*	      15	      22	28.15945	0.0489314	0.00168729	4		0.07

# The given structure

# Power analysis of given structure 
#
# Powertype = SINGLE SUBSTITUTIONS
# covary  left_pos      right_pos    substitutions      power
#----------------------------------------------------------------
          3		56		2		0.00
          4		55		0		0.00
          5		54		0		0.00
          10		27		1		0.00
          11		26		9		0.28
     *    12		25		10		0.32
     *    13		24		12		0.39
     *    14		23		10		0.32
     *    15		22		4		0.07
     *    32		50		4		0.07
          33		49		0		0.00
          35		44		1		0.00
          36		43		2		0.00
     *    37		42		6		0.16
     *    66		142		9		0.28
          67		141		2		0.00
     *    68		140		5		0.11
     *    77		138		14		0.45
     *    78		137		8		0.24
     *    79		136		16		0.50
     *    80		135		16		0.50
     *    81		134		13		0.42
     *    82		133		14		0.45
          89		127		11		0.35
          90		126		7		0.20
          91		125		9		0.28
     *    92		124		12		0.39
          95		108		8		0.24
     *    96		107		9		0.28
#
# BPAIRS 29
# avg substitutions per BP  7.4
# BPAIRS expected to covary 6.3 +/- 2.0
# BPAIRS observed to covary 16
#
# RMs = 8 L = 150

# RM_HELIX NESTED 10-15 22-27, nbp = 6 nbp_cov = 4
# aggregated NONE
NESTED  :::::::::<<<<<<______>>>>>>::::::::::::::::::::::::::::::::::::::::::::::::::::::::::::::::::::::::::::::::::::::::::::::::::::
        :::::::::::<<<<______>>>>::::::::::::::::::::::::::::::::::::::::::::::::::::::::::::::::::::::::::::::::::::::::::::::::::::::
NESTED  :::::::::<<<<<<______>>>>>>:::::::::::::::::::::::::::::::::::::::::::::::::::::::::::::::::::::::::::::::::::::::::::::::::::::::::::::::::::::::::::
        :::::::::::<<<<______>>>>:::::::::::::::::::::::::::::::::::::::::::::::::::::::::::::::::::::::::::::::::::::::::::::::::::::::::::::::::::::::::::::

# RM_HELIX NESTED 35-37 42-44, nbp = 3 nbp_cov = 1
# aggregated NONE
NESTED  ::::::::::::::::::::::::::::::::::<<<____>>>:::::::::::::::::::::::::::::::::::::::::::::::::::::::::::::::::::::::::::::::::::
        ::::::::::::::::::::::::::::::::::::<____>:::::::::::::::::::::::::::::::::::::::::::::::::::::::::::::::::::::::::::::::::::::
NESTED  ::::::::::::::::::::::::::::::::::<<<____>>>::::::::::::::::::::::::::::::::::::::::::::::::::::::::::::::::::::::::::::::::::::::::::::::::::::::::::
        ::::::::::::::::::::::::::::::::::::<____>::::::::::::::::::::::::::::::::::::::::::::::::::::::::::::::::::::::::::::::::::::::::::::::::::::::::::::

# RM_HELIX NESTED 32-33 49-50, nbp = 2 nbp_cov = 1
# aggregated NONE
NESTED  :::::::::::::::::::::::::::::::<<______________>>::::::::::::::::::::::::::::::::::::::::::::::::::::::::::::::::::::::::::::::
        :::::::::::::::::::::::::::::::<________________>::::::::::::::::::::::::::::::::::::::::::::::::::::::::::::::::::::::::::::::
NESTED  :::::::::::::::::::::::::::::::<<_______________>>::::::::::::::::::::::::::::::::::::::::::::::::::::::::::::::::::::::::::::::::::::::::::::::::::::
        :::::::::::::::::::::::::::::::<_________________>::::::::::::::::::::::::::::::::::::::::::::::::::::::::::::::::::::::::::::::::::::::::::::::::::::

# RM_HELIX NESTED 3-5 54-56, nbp = 3 nbp_cov = 0
# aggregated NONE
NESTED  ::<<<_______________________________________________>>>::::::::::::::::::::::::::::::::::::::::::::::::::::::::::::::::::::::::
        :::::::::::::::::::::::::::::::::::::::::::::::::::::::::::::::::::::::::::::::::::::::::::::::::::::::::::::::::::::::::::::::
NESTED  ::<<<________________________________________________>>>::::::::::::::::::::::::::::::::::::::::::::::::::::::::::::::::::::::::::::::::::::::::::::::
        ::::::::::::::::::::::::::::::::::::::::::::::::::::::::::::::::::::::::::::::::::::::::::::::::::::::::::::::::::::::::::::::::::::::::::::::::::::::

# RM_HELIX NESTED 95-96 107-108, nbp = 2 nbp_cov = 1
# aggregated NONE
NESTED  :::::::::::::::::::::::::::::::::::::::::::::::::::::::::::::::::::::::::::::::::::::::::::<<____>>::::::::::::::::::::::::::::
        ::::::::::::::::::::::::::::::::::::::::::::::::::::::::::::::::::::::::::::::::::::::::::::<____>:::::::::::::::::::::::::::::
NESTED  ::::::::::::::::::::::::::::::::::::::::::::::::::::::::::::::::::::::::::::::::::::::::::::::<<__________>>::::::::::::::::::::::::::::::::::::::::::
        :::::::::::::::::::::::::::::::::::::::::::::::::::::::::::::::::::::::::::::::::::::::::::::::<__________>:::::::::::::::::::::::::::::::::::::::::::

# RM_HELIX NESTED 89-92 124-127, nbp = 4 nbp_cov = 1
# aggregated NONE
NESTED  :::::::::::::::::::::::::::::::::::::::::::::::::::::::::::::::::::::::::::::::::::::<<<<_____________>>>>:::::::::::::::::::::
        ::::::::::::::::::::::::::::::::::::::::::::::::::::::::::::::::::::::::::::::::::::::::<_____________>::::::::::::::::::::::::
NESTED  ::::::::::::::::::::::::::::::::::::::::::::::::::::::::::::::::::::::::::::::::::::::::<<<<_______________________________>>>>:::::::::::::::::::::::
        :::::::::::::::::::::::::::::::::::::::::::::::::::::::::::::::::::::::::::::::::::::::::::<_______________________________>::::::::::::::::::::::::::

# RM_HELIX NESTED 77-82 133-138, nbp = 6 nbp_cov = 6
# aggregated NONE
NESTED  ::::::::::::::::::::::::::::::::::::::::::::::::::::::::::::::::::::::::::<<<<<<______________________________>>>>>>:::::::::::
        ::::::::::::::::::::::::::::::::::::::::::::::::::::::::::::::::::::::::::<<<<<<______________________________>>>>>>:::::::::::
NESTED  ::::::::::::::::::::::::::::::::::::::::::::::::::::::::::::::::::::::::::::<<<<<<__________________________________________________>>>>>>::::::::::::
        ::::::::::::::::::::::::::::::::::::::::::::::::::::::::::::::::::::::::::::<<<<<<__________________________________________________>>>>>>::::::::::::

# RM_HELIX NESTED 66-68 140-142, nbp = 3 nbp_cov = 2
# aggregated NONE
NESTED  :::::::::::::::::::::::::::::::::::::::::::::::::::::::::::::::<<<___________________________________________________>>>:::::::
        :::::::::::::::::::::::::::::::::::::::::::::::::::::::::::::::<-<___________________________________________________>->:::::::
NESTED  :::::::::::::::::::::::::::::::::::::::::::::::::::::::::::::::::<<<_______________________________________________________________________>>>::::::::
        :::::::::::::::::::::::::::::::::::::::::::::::::::::::::::::::::<-<_______________________________________________________________________>->::::::::
# Number of covarying pairs = 17

#
# Method Target_E-val [cov_min,cov_max] [FP | TP True Found | Sen PPV F] 
# GTp    0.05         [-9.95,79.81]     [0 | 17 154 17 | 11.04 100.00 19.88] 
#
# in_fold in_given   left_pos       right_pos      score           E-value    pvalue       substitutions      power
#-----------------------------------------------------------------------------------------------------------------------
*	*	        13	        24	79.81267	5.5904e-08	1.92772e-09	12		0.39
*	*	        82	       133	74.02124	2.61702e-07	9.02422e-09	14		0.45
*	*	        66	       142	67.67552	1.41749e-06	4.88788e-08	9		0.28
*	*	        12	        25	64.63123	3.19026e-06	1.10009e-07	10		0.32
*	*	        80	       135	64.11012	3.64396e-06	1.25654e-07	16		0.50
*	*	        14	        23	61.44507	7.4708e-06	2.57614e-07	10		0.32
*	*	        96	       107	46.32183	0.000412081	1.42097e-05	9		0.28
*	*	        79	       136	44.94648	0.000597226	2.0594e-05	16		0.50
*	*	        78	       137	43.91699	0.00077838	2.68407e-05	8		0.24
*	*	        81	       134	43.93220	0.00077838	2.68407e-05	13		0.42
*	*	        32	        50	35.57277	0.00704571	0.000242955	4		0.07
*	*	        92	       124	34.17569	0.0101496	0.000349985	12		0.39
*	~	        29	        51	54.11530	0.0142916	1.79273e-06	10		0.32
*	*	        37	        42	32.83197	0.0143319	0.000494203	6		0.16
*	*	        68	       140	29.12978	0.0405949	0.00139983	5		0.11
*	*	        77	       138	28.85616	0.0427697	0.00147482	14		0.45
*	*	        15	        22	28.15945	0.0489314	0.00168729	4		0.07

# The predicted CaCoFold structure

# Power analysis of CaCoFold structure 
#
# Powertype = SINGLE SUBSTITUTIONS
# covary  left_pos      right_pos    substitutions      power
#----------------------------------------------------------------
          10		27		1		0.00
          11		26		9		0.28
     *    12		25		10		0.32
     *    13		24		12		0.39
     *    14		23		10		0.32
     *    15		22		4		0.07
     *    29		51		10		0.32
     *    32		50		4		0.07
          33		49		0		0.00
          34		45		6		0.16
          35		44		1		0.00
          36		43		2		0.00
     *    37		42		6		0.16
     *    66		142		9		0.28
          67		141		2		0.00
     *    68		140		5		0.11
     *    77		138		14		0.45
     *    78		137		8		0.24
     *    79		136		16		0.50
     *    80		135		16		0.50
     *    81		134		13		0.42
     *    82		133		14		0.45
          89		127		11		0.35
          90		126		7		0.20
          91		125		9		0.28
     *    92		124		12		0.39
          95		108		8		0.24
     *    96		107		9		0.28
#
# BPAIRS 28
# avg substitutions per BP  8.1
# BPAIRS expected to covary 6.8 +/- 2.1
# BPAIRS observed to covary 17
#
# RMs = 10 L = 150

# RM_HELIX NESTED 10-15 22-27, nbp = 6 nbp_cov = 4
# aggregated NONE
NESTED  :::::::::<<<<<<______>>>>>>::::::::::::::::::::::::::::::::::::::::::::::::::::::::::::::::::::::::::::::::::::::::::::::::::::
        :::::::::::<<<<______>>>>::::::::::::::::::::::::::::::::::::::::::::::::::::::::::::::::::::::::::::::::::::::::::::::::::::::
NESTED  :::::::::<<<<<<______>>>>>>:::::::::::::::::::::::::::::::::::::::::::::::::::::::::::::::::::::::::::::::::::::::::::::::::::::::::::::::::::::::::::
        :::::::::::<<<<______>>>>:::::::::::::::::::::::::::::::::::::::::::::::::::::::::::::::::::::::::::::::::::::::::::::::::::::::::::::::::::::::::::::

# RM_HELIX NESTED 29-37 42-51, nbp = 7 nbp_cov = 3
# aggregated NONE
NESTED  ::::::::::::::::::::::::::::<--<<<<<<____>>>>-->>>:::::::::::::::::::::::::::::::::::::::::::::::::::::::::::::::::::::::::::::
        ::::::::::::::::::::::::::::<--<----<____>------>>:::::::::::::::::::::::::::::::::::::::::::::::::::::::::::::::::::::::::::::
NESTED  ::::::::::::::::::::::::::::<--<<<<<<____>>>>--->>>:::::::::::::::::::::::::::::::::::::::::::::::::::::::::::::::::::::::::::::::::::::::::::::::::::
        ::::::::::::::::::::::::::::<--<----<____>------->>:::::::::::::::::::::::::::::::::::::::::::::::::::::::::::::::::::::::::::::::::::::::::::::::::::

# RM_HELIX NESTED 95-96 107-108, nbp = 2 nbp_cov = 1
# aggregated NONE
NESTED  :::::::::::::::::::::::::::::::::::::::::::::::::::::::::::::::::::::::::::::::::::::::::::<<____>>::::::::::::::::::::::::::::
        ::::::::::::::::::::::::::::::::::::::::::::::::::::::::::::::::::::::::::::::::::::::::::::<____>:::::::::::::::::::::::::::::
NESTED  ::::::::::::::::::::::::::::::::::::::::::::::::::::::::::::::::::::::::::::::::::::::::::::::<<__________>>::::::::::::::::::::::::::::::::::::::::::
        :::::::::::::::::::::::::::::::::::::::::::::::::::::::::::::::::::::::::::::::::::::::::::::::<__________>:::::::::::::::::::::::::::::::::::::::::::

# RM_HELIX NESTED 89-92 124-127, nbp = 4 nbp_cov = 1
# aggregated NONE
NESTED  :::::::::::::::::::::::::::::::::::::::::::::::::::::::::::::::::::::::::::::::::::::<<<<_____________>>>>:::::::::::::::::::::
        ::::::::::::::::::::::::::::::::::::::::::::::::::::::::::::::::::::::::::::::::::::::::<_____________>::::::::::::::::::::::::
NESTED  ::::::::::::::::::::::::::::::::::::::::::::::::::::::::::::::::::::::::::::::::::::::::<<<<_______________________________>>>>:::::::::::::::::::::::
        :::::::::::::::::::::::::::::::::::::::::::::::::::::::::::::::::::::::::::::::::::::::::::<_______________________________>::::::::::::::::::::::::::

# RM_HELIX NESTED 77-82 133-138, nbp = 6 nbp_cov = 6
# aggregated NONE
NESTED  ::::::::::::::::::::::::::::::::::::::::::::::::::::::::::::::::::::::::::<<<<<<______________________________>>>>>>:::::::::::
        ::::::::::::::::::::::::::::::::::::::::::::::::::::::::::::::::::::::::::<<<<<<______________________________>>>>>>:::::::::::
NESTED  ::::::::::::::::::::::::::::::::::::::::::::::::::::::::::::::::::::::::::::<<<<<<__________________________________________________>>>>>>::::::::::::
        ::::::::::::::::::::::::::::::::::::::::::::::::::::::::::::::::::::::::::::<<<<<<__________________________________________________>>>>>>::::::::::::

# RM_HELIX NESTED 66-68 140-142, nbp = 3 nbp_cov = 2
# aggregated NONE
NESTED  :::::::::::::::::::::::::::::::::::::::::::::::::::::::::::::::<<<___________________________________________________>>>:::::::
        :::::::::::::::::::::::::::::::::::::::::::::::::::::::::::::::<-<___________________________________________________>->:::::::
NESTED  :::::::::::::::::::::::::::::::::::::::::::::::::::::::::::::::::<<<_______________________________________________________________________>>>::::::::
        :::::::::::::::::::::::::::::::::::::::::::::::::::::::::::::::::<-<_______________________________________________________________________>->::::::::

# RM_IL G-bulge 84-88 128-131, nbp = 0 nbp_cov = 0 nhl_b_cov 2/2
# aggregated NONE
RM_IL   ::::::::::::::::::::::::::::::::::::::::::::::::::::::::::::::::::::::::::::::::XXXXX:::::::::::::::::::::XXXX::::::::::::::::: G-bulge
RM_IL   :::::::::::::::::::::::::::::::::::::::::::::::::::::::::::::::::::::::::::::::::::xxxxx:::::::::::::::::::::::::::::::::::::::xxxx::::::::::::::::::: G-bulge

# RM_HL GANC-tetraloop 99-102, nbp = 0 nbp_cov = 0 nhl_b_cov 1/1
# aggregated NONE
RM_HL   :::::::::::::::::::::::::::::::::::::::::::::::::::::::::::::::::::::::::::::::::::::::::::::XXXX:::::::::::::::::::::::::::::: GANC-tetraloop
RM_HL   ::::::::::::::::::::::::::::::::::::::::::::::::::::::::::::::::::::::::::::::::::::::::::::::::::xxxx:::::::::::::::::::::::::::::::::::::::::::::::: GANC-tetraloop

# RM_BL AA-bulge 34-33 46-47, nbp = 0 nbp_cov = 0 nhl_b_cov 0/2
# aggregated NONE
RM_BL   ::::::::::::::::::::::::::::::::zz:::::::::::xx:::::::::::::::::::::::::::::::::::::::::::::::::::::::::::::::::::::::::::::::: AA-bulge
RM_BL   ::::::::::::::::::::::::::::::::zz:::::::::::xx::::::::::::::::::::::::::::::::::::::::::::::::::::::::::::::::::::::::::::::::::::::::::::::::::::::: AA-bulge

# RM_HL UNAC-tetraloop 38-41, nbp = 0 nbp_cov = 0 nhl_b_cov 1/1
# aggregated NONE
RM_HL   :::::::::::::::::::::::::::::::::::::XXXX:::::::::::::::::::::::::::::::::::::::::::::::::::::::::::::::::::::::::::::::::::::: UNAC-tetraloop
RM_HL   :::::::::::::::::::::::::::::::::::::xxxx::::::::::::::::::::::::::::::::::::::::::::::::::::::::::::::::::::::::::::::::::::::::::::::::::::::::::::: UNAC-tetraloop
# MSA RF03025_RT-4 alen=127 nseq=47 time=4.22 secs

#-------------------------------------------------------------------------------------------------------
# MSA RF03026_RT-5 nseq 71 (71) alen 106 (163) avgid 55.27 (54.18) nbpairs 30 (30)
# Two-set statistical test (one test for annotated basepairs, another for all other pairs)
#
#
# Method Target_E-val [cov_min,cov_max] [FP | TP True Found | Sen PPV F] 
# GTp    0.05         [-9.95,147.62]     [2 | 21 30 23 | 70.00 91.30 79.25] 
#
#       left_pos       right_pos        score          E-value           pvalue       substitutions      power
#--------------------------------------------------------------------------------------------------------------
*	     132	     147	147.61768	5.22341e-17	1.74114e-18	38		0.81
*	     133	     146	146.48379	7.46721e-17	2.48907e-18	26		0.69
*	      27	     106	135.88964	2.01045e-15	6.7015e-17	44		0.84
*	     134	     145	129.64145	1.39994e-14	4.66648e-16	29		0.73
*	     131	     148	126.23539	4.02209e-14	1.3407e-15	26		0.69
*	     130	     149	119.75613	2.97594e-13	9.91981e-15	26		0.69
*	     135	     144	113.86741	1.85463e-12	6.18209e-14	22		0.63
*	      25	     109	108.69258	9.2944e-12	3.09813e-13	28		0.72
*	      26	     107	100.05709	1.33322e-10	4.44405e-12	33		0.77
*	      29	     105	89.19281	3.87906e-09	1.29302e-10	39		0.81
*	      30	     104	87.71675	6.07048e-09	2.02349e-10	40		0.82
*	      24	     110	84.43178	1.68122e-08	5.60407e-10	22		0.63
*	       5	      97	79.98529	6.63109e-08	2.21036e-09	14		0.45
*	      89	      98	72.73206	6.17508e-07	2.05836e-08	19		0.57
*	      18	     118	71.15423	9.94133e-07	3.31378e-08	27		0.70
*	      85	     101	67.31899	3.23888e-06	1.07963e-07	28		0.72
*	      87	     100	62.79729	1.30311e-05	4.3437e-07	21		0.61
*	       8	      94	61.57426	1.87961e-05	6.26537e-07	10		0.32
~	      21	      91	69.75691	0.000281899	5.09303e-08	4		0.07
 	      11	     115	58.29951	0.00947478	1.71179e-06	15		0.47
*	      88	      99	40.24560	0.0104545	0.000348483	19		0.57
*	      19	     117	36.27185	0.0253369	0.000844564	22		0.63
*	       9	      93	32.86181	0.0477089	0.0015903	6		0.16

# The given structure

# Power analysis of given structure 
#
# Powertype = SINGLE SUBSTITUTIONS
# covary  left_pos      right_pos    substitutions      power
#----------------------------------------------------------------
     *    5		97		14		0.45
          6		96		6		0.16
          7		95		0		0.00
     *    8		94		10		0.32
     *    9		93		6		0.16
          10		92		8		0.24
          11		91		11		0.35
          14		122		42		0.83
          15		121		18		0.55
          16		120		3		0.02
     *    18		118		27		0.70
     *    19		117		22		0.63
          22		113		0		0.00
          23		112		2		0.00
     *    24		110		22		0.63
     *    25		109		28		0.72
     *    26		107		33		0.77
     *    27		106		44		0.84
     *    29		105		39		0.81
     *    30		104		40		0.82
     *    85		101		28		0.72
     *    87		100		21		0.61
     *    88		99		19		0.57
     *    89		98		19		0.57
     *    130		149		26		0.69
     *    131		148		26		0.69
     *    132		147		38		0.81
     *    133		146		26		0.69
     *    134		145		29		0.73
     *    135		144		22		0.63
#
# BPAIRS 30
# avg substitutions per BP  21.0
# BPAIRS expected to covary 15.7 +/- 2.3
# BPAIRS observed to covary 21
#
# RMs = 5 L = 163

# RM_HELIX NESTED 5-11 91-97, nbp = 7 nbp_cov = 3
# aggregated NONE
NESTED  ::::<<<<<<<_______________________________>>>>>>>:::::::::::::::::::::::::::::::::::::::::::::::::::::::::
        ::::<--<<___________________________________>>-->:::::::::::::::::::::::::::::::::::::::::::::::::::::::::
NESTED  ::::<<<<<<<_______________________________________________________________________________>>>>>>>::::::::::::::::::::::::::::::::::::::::::::::::::::::::::::::::::
        ::::<--<<___________________________________________________________________________________>>-->::::::::::::::::::::::::::::::::::::::::::::::::::::::::::::::::::

# RM_HELIX NESTED 130-135 144-149, nbp = 6 nbp_cov = 6
# aggregated NONE
NESTED  ::::::::::::::::::::::::::::::::::::::::::::::::::::::::::::::::::::::::::::<<<<<<____>>>>>>::::::::::::::
        ::::::::::::::::::::::::::::::::::::::::::::::::::::::::::::::::::::::::::::<<<<<<____>>>>>>::::::::::::::
NESTED  :::::::::::::::::::::::::::::::::::::::::::::::::::::::::::::::::::::::::::::::::::::::::::::::::::::::::::::::::::::::::::::::::<<<<<<________>>>>>>::::::::::::::
        :::::::::::::::::::::::::::::::::::::::::::::::::::::::::::::::::::::::::::::::::::::::::::::::::::::::::::::::::::::::::::::::::<<<<<<________>>>>>>::::::::::::::

# RM_HELIX PK 85-89 98-101, nbp = 4 nbp_cov = 4
# aggregated NONE
PK      :::::::::::::::::::::::::::::::::::::<<<<________>>>>:::::::::::::::::::::::::::::::::::::::::::::::::::::
        :::::::::::::::::::::::::::::::::::::<<<<________>>>>:::::::::::::::::::::::::::::::::::::::::::::::::::::
PK      ::::::::::::::::::::::::::::::::::::::::::::::::::::::::::::::::::::::::::::::::::::<-<<<________>>>>::::::::::::::::::::::::::::::::::::::::::::::::::::::::::::::
        ::::::::::::::::::::::::::::::::::::::::::::::::::::::::::::::::::::::::::::::::::::<-<<<________>>>>::::::::::::::::::::::::::::::::::::::::::::::::::::::::::::::

# RM_HELIX PK 22-30 104-113, nbp = 8 nbp_cov = 6
# aggregated NONE
PK      ::::::::::::::::::::<<<<<<<<__________________________>>>>>>>>::::::::::::::::::::::::::::::::::::::::::::
        ::::::::::::::::::::::<<<<<<__________________________>>>>>>::::::::::::::::::::::::::::::::::::::::::::::
PK      :::::::::::::::::::::<<<<<<-<<_________________________________________________________________________>>>>->>->>::::::::::::::::::::::::::::::::::::::::::::::::::
        :::::::::::::::::::::::<<<<-<<_________________________________________________________________________>>>>->>:::::::::::::::::::::::::::::::::::::::::::::::::::::

# RM_HELIX PK 14-19 117-122, nbp = 5 nbp_cov = 2
# aggregated NONE
PK      ::::::::::::<<<-<<______________________________________________>>->>>::::::::::::::::::::::::::::::::::::
        ::::::::::::::::<<______________________________________________>>::::::::::::::::::::::::::::::::::::::::
PK      :::::::::::::<<<-<<_________________________________________________________________________________________________>>->>>:::::::::::::::::::::::::::::::::::::::::
        :::::::::::::::::<<_________________________________________________________________________________________________>>:::::::::::::::::::::::::::::::::::::::::::::
# Number of covarying pairs = 23

#
# Method Target_E-val [cov_min,cov_max] [FP | TP True Found | Sen PPV F] 
# GTp    0.05         [-9.95,147.62]     [0 | 23 148 23 | 15.54 100.00 26.90] 
#
# in_fold in_given   left_pos       right_pos      score           E-value    pvalue       substitutions      power
#-----------------------------------------------------------------------------------------------------------------------
*	*	       132	       147	147.61768	5.22341e-17	1.74114e-18	38		0.81
*	*	       133	       146	146.48379	7.46721e-17	2.48907e-18	26		0.69
*	*	        27	       106	135.88964	2.01045e-15	6.7015e-17	44		0.84
*	*	       134	       145	129.64145	1.39994e-14	4.66648e-16	29		0.73
*	*	       131	       148	126.23539	4.02209e-14	1.3407e-15	26		0.69
*	*	       130	       149	119.75613	2.97594e-13	9.91981e-15	26		0.69
*	*	       135	       144	113.86741	1.85463e-12	6.18209e-14	22		0.63
*	*	        25	       109	108.69258	9.2944e-12	3.09813e-13	28		0.72
*	*	        26	       107	100.05709	1.33322e-10	4.44405e-12	33		0.77
*	*	        29	       105	89.19281	3.87906e-09	1.29302e-10	39		0.81
*	*	        30	       104	87.71675	6.07048e-09	2.02349e-10	40		0.82
*	*	        24	       110	84.43178	1.68122e-08	5.60407e-10	22		0.63
*	*	         5	        97	79.98529	6.63109e-08	2.21036e-09	14		0.45
*	*	        89	        98	72.73206	6.17508e-07	2.05836e-08	19		0.57
*	*	        18	       118	71.15423	9.94133e-07	3.31378e-08	27		0.70
*	*	        85	       101	67.31899	3.23888e-06	1.07963e-07	28		0.72
*	*	        87	       100	62.79729	1.30311e-05	4.3437e-07	21		0.61
*	*	         8	        94	61.57426	1.87961e-05	6.26537e-07	10		0.32
*	~	        21	        91	69.75691	0.000281899	5.09303e-08	4		0.07
*	 	        11	       115	58.29951	0.00947478	1.71179e-06	15		0.47
*	*	        88	        99	40.24560	0.0104545	0.000348483	19		0.57
*	*	        19	       117	36.27185	0.0253369	0.000844564	22		0.63
*	*	         9	        93	32.86181	0.0477089	0.0015903	6		0.16

# The predicted CaCoFold structure

# Power analysis of CaCoFold structure 
#
# Powertype = SINGLE SUBSTITUTIONS
# covary  left_pos      right_pos    substitutions      power
#----------------------------------------------------------------
          4		98		14		0.45
     *    5		97		14		0.45
          6		96		6		0.16
          7		95		0		0.00
     *    8		94		10		0.32
     *    9		93		6		0.16
          9		126		15		0.47
          10		92		8		0.24
          10		125		15		0.47
     *    11		115		15		0.47
          11		124		9		0.28
          13		123		17		0.52
          14		122		42		0.83
          15		121		18		0.55
          16		120		3		0.02
          17		119		23		0.64
     *    18		118		27		0.70
     *    19		117		22		0.63
          20		115		14		0.45
     *    21		91		4		0.07
          21		114		10		0.32
          22		90		5		0.11
          22		113		0		0.00
          23		112		2		0.00
     *    24		110		22		0.63
     *    25		109		28		0.72
     *    26		107		33		0.77
     *    27		106		44		0.84
     *    29		105		39		0.81
     *    30		104		40		0.82
          39		103		20		0.59
     *    85		101		28		0.72
     *    87		100		21		0.61
     *    88		99		19		0.57
     *    89		98		19		0.57
          127		151		11		0.35
          128		150		21		0.61
     *    130		149		26		0.69
     *    131		148		26		0.69
     *    132		147		38		0.81
     *    133		146		26		0.69
     *    134		145		29		0.73
     *    135		144		22		0.63
#
# BPAIRS 43
# avg substitutions per BP  18.9
# BPAIRS expected to covary 21.1 +/- 2.8
# BPAIRS observed to covary 23
#
# RMs = 7 L = 163

# RM_HELIX NESTED 39-89 98-103, nbp = 5 nbp_cov = 4
# aggregated NONE
NESTED  ::::::::::::::::::::::::::::::::::::<<<<<________>>>>>::::::::::::::::::::::::::::::::::::::::::::::::::::
        :::::::::::::::::::::::::::::::::::::<<<<________>>>>:::::::::::::::::::::::::::::::::::::::::::::::::::::
NESTED  ::::::::::::::::::::::::::::::::::::::<---------------------------------------------<-<<<________>>>>->::::::::::::::::::::::::::::::::::::::::::::::::::::::::::::
        ::::::::::::::::::::::::::::::::::::::::::::::::::::::::::::::::::::::::::::::::::::<-<<<________>>>>::::::::::::::::::::::::::::::::::::::::::::::::::::::::::::::

# RM_HELIX NESTED 9-30 104-126, nbp = 20 nbp_cov = 8
# aggregated NONE
NESTED  ::::::::<<<<<<<<<<<<<<<<<<<<__________________________>>>>>>>>>>>>>>>>>>>>::::::::::::::::::::::::::::::::
        ::::::::::::::::<<----<<<<<<__________________________>>>>>>---->>::::::::::::::::::::::::::::::::::::::::
NESTED  ::::::::<<<-<<<<<<<<<<<<<<<-<<_________________________________________________________________________>>>>->>->>>>->>>>>>>>>>:::::::::::::::::::::::::::::::::::::
        :::::::::::::::::<<----<<<<-<<_________________________________________________________________________>>>>->>------>>:::::::::::::::::::::::::::::::::::::::::::::

# RM_HELIX NESTED 127-135 144-151, nbp = 8 nbp_cov = 6
# aggregated NONE
NESTED  ::::::::::::::::::::::::::::::::::::::::::::::::::::::::::::::::::::::::::<<<<<<<<____>>>>>>>>::::::::::::
        ::::::::::::::::::::::::::::::::::::::::::::::::::::::::::::::::::::::::::::<<<<<<____>>>>>>::::::::::::::
NESTED  ::::::::::::::::::::::::::::::::::::::::::::::::::::::::::::::::::::::::::::::::::::::::::::::::::::::::::::::::::::::::::::::<<-<<<<<<________>>>>>>>>::::::::::::
        :::::::::::::::::::::::::::::::::::::::::::::::::::::::::::::::::::::::::::::::::::::::::::::::::::::::::::::::::::::::::::::::::<<<<<<________>>>>>>::::::::::::::

# RM_HELIX TRIPLET 4-10 92-98, nbp = 7 nbp_cov = 3
# aggregated NONE
TRIPLET :::<<<<<<<_________________________________>>>>>>>::::::::::::::::::::::::::::::::::::::::::::::::::::::::
        ::::<--<<___________________________________>>-->:::::::::::::::::::::::::::::::::::::::::::::::::::::::::
TRIPLET :::<<<<<<<_________________________________________________________________________________>>>>>>>:::::::::::::::::::::::::::::::::::::::::::::::::::::::::::::::::
        ::::<--<<___________________________________________________________________________________>>-->::::::::::::::::::::::::::::::::::::::::::::::::::::::::::::::::::

# RM_HELIX TRIPLET 11-11 115-115, nbp = 1 nbp_cov = 1
# aggregated NONE
TRIPLET ::::::::::<____________________________________________________>::::::::::::::::::::::::::::::::::::::::::
        ::::::::::<____________________________________________________>::::::::::::::::::::::::::::::::::::::::::
TRIPLET ::::::::::<_______________________________________________________________________________________________________>::::::::::::::::::::::::::::::::::::::::::::::::
        ::::::::::<_______________________________________________________________________________________________________>::::::::::::::::::::::::::::::::::::::::::::::::

# RM_HELIX TRIPLET 21-22 90-91, nbp = 2 nbp_cov = 1
# aggregated NONE
TRIPLET :::::::::::::::::::<<____________________>>:::::::::::::::::::::::::::::::::::::::::::::::::::::::::::::::
        :::::::::::::::::::<______________________>:::::::::::::::::::::::::::::::::::::::::::::::::::::::::::::::
TRIPLET ::::::::::::::::::::<<___________________________________________________________________>>::::::::::::::::::::::::::::::::::::::::::::::::::::::::::::::::::::::::
        ::::::::::::::::::::<_____________________________________________________________________>::::::::::::::::::::::::::::::::::::::::::::::::::::::::::::::::::::::::

# RM_HL ANYA-tetraloop 137-140, nbp = 0 nbp_cov = 0 nhl_b_cov 1/1
# aggregated NONE
RM_HL   ::::::::::::::::::::::::::::::::::::::::::::::::::::::::::::::::::::::::::::::::::XXXX:::::::::::::::::::: ANYA-tetraloop
RM_HL   ::::::::::::::::::::::::::::::::::::::::::::::::::::::::::::::::::::::::::::::::::::::::::::::::::::::::::::::::::::::::::::::::::::::::xxxx::::::::::::::::::::::: ANYA-tetraloop
# MSA RF03026_RT-5 alen=106 nseq=71 time=3.25 secs

#-------------------------------------------------------------------------------------------------------
# MSA RF03027_RT-6 nseq 59 (59) alen 76 (83) avgid 57.01 (56.73) nbpairs 14 (14)
# Two-set statistical test (one test for annotated basepairs, another for all other pairs)
#
#
# Method Target_E-val [cov_min,cov_max] [FP | TP True Found | Sen PPV F] 
# GTp    0.05         [-9.95,82.62]     [0 | 12 14 12 | 85.71 100.00 92.31] 
#
#       left_pos       right_pos        score          E-value           pvalue       substitutions      power
#--------------------------------------------------------------------------------------------------------------
*	       8	      22	82.61809	3.25292e-09	2.32351e-10	15		0.47
*	       4	      26	63.56612	2.34294e-06	1.67353e-07	17		0.52
*	       5	      25	55.60672	3.49201e-05	2.49429e-06	14		0.45
*	       6	      24	51.58933	0.000135407	9.67192e-06	13		0.42
*	      59	      78	51.54996	0.000137673	9.83381e-06	19		0.57
*	       9	      21	51.09880	0.000159829	1.14163e-05	7		0.20
*	      64	      74	50.93593	0.000167968	1.19977e-05	8		0.24
*	      65	      73	49.23969	0.000294095	2.10068e-05	17		0.52
*	      63	      75	45.43598	0.00100308	7.16483e-05	7		0.20
*	      10	      20	38.49908	0.0069744	0.000498171	17		0.52
*	      62	      76	31.78254	0.0282456	0.00201754	17		0.52
*	       3	      27	29.87258	0.0412632	0.00294737	4		0.07

# The given structure

# Power analysis of given structure 
#
# Powertype = SINGLE SUBSTITUTIONS
# covary  left_pos      right_pos    substitutions      power
#----------------------------------------------------------------
     *    3		27		4		0.07
     *    4		26		17		0.52
     *    5		25		14		0.45
     *    6		24		13		0.42
          7		23		0		0.00
     *    8		22		15		0.47
     *    9		21		7		0.20
     *    10		20		17		0.52
     *    59		78		19		0.57
          60		77		13		0.42
     *    62		76		17		0.52
     *    63		75		7		0.20
     *    64		74		8		0.24
     *    65		73		17		0.52
#
# BPAIRS 14
# avg substitutions per BP  12.0
# BPAIRS expected to covary 5.1 +/- 1.7
# BPAIRS observed to covary 12
#
# RMs = 2 L = 83

# RM_HELIX NESTED 3-10 20-27, nbp = 8 nbp_cov = 7
# aggregated NONE
NESTED  ::<<<<<<<<_____>>>>>>>>:::::::::::::::::::::::::::::::::::::::::::::::::::::
        ::<<<<-<<<_____>>>->>>>:::::::::::::::::::::::::::::::::::::::::::::::::::::
NESTED  ::<<<<<<<<_________>>>>>>>>::::::::::::::::::::::::::::::::::::::::::::::::::::::::
        ::<<<<-<<<_________>>>->>>>::::::::::::::::::::::::::::::::::::::::::::::::::::::::

# RM_HELIX NESTED 59-65 73-78, nbp = 6 nbp_cov = 5
# aggregated NONE
NESTED  :::::::::::::::::::::::::::::::::::::::::::::::::::::<<-<<<<_____>>>>>>:::::
        :::::::::::::::::::::::::::::::::::::::::::::::::::::<--<<<<_____>>>>->:::::
NESTED  ::::::::::::::::::::::::::::::::::::::::::::::::::::::::::<<-<<<<_______>>>>>>:::::
        ::::::::::::::::::::::::::::::::::::::::::::::::::::::::::<--<<<<_______>>>>->:::::
# Number of covarying pairs = 12

#
# Method Target_E-val [cov_min,cov_max] [FP | TP True Found | Sen PPV F] 
# GTp    0.05         [-9.95,82.62]     [0 | 12 27 12 | 44.44 100.00 61.54] 
#
# in_fold in_given   left_pos       right_pos      score           E-value    pvalue       substitutions      power
#-----------------------------------------------------------------------------------------------------------------------
*	*	         8	        22	82.61809	3.25292e-09	2.32351e-10	15		0.47
*	*	         4	        26	63.56612	2.34294e-06	1.67353e-07	17		0.52
*	*	         5	        25	55.60672	3.49201e-05	2.49429e-06	14		0.45
*	*	         6	        24	51.58933	0.000135407	9.67192e-06	13		0.42
*	*	        59	        78	51.54996	0.000137673	9.83381e-06	19		0.57
*	*	         9	        21	51.09880	0.000159829	1.14163e-05	7		0.20
*	*	        64	        74	50.93593	0.000167968	1.19977e-05	8		0.24
*	*	        65	        73	49.23969	0.000294095	2.10068e-05	17		0.52
*	*	        63	        75	45.43598	0.00100308	7.16483e-05	7		0.20
*	*	        10	        20	38.49908	0.0069744	0.000498171	17		0.52
*	*	        62	        76	31.78254	0.0282456	0.00201754	17		0.52
*	*	         3	        27	29.87258	0.0412632	0.00294737	4		0.07

# The predicted CaCoFold structure

# Power analysis of CaCoFold structure 
#
# Powertype = SINGLE SUBSTITUTIONS
# covary  left_pos      right_pos    substitutions      power
#----------------------------------------------------------------
     *    3		27		4		0.07
     *    4		26		17		0.52
     *    5		25		14		0.45
     *    6		24		13		0.42
          7		23		0		0.00
     *    8		22		15		0.47
     *    9		21		7		0.20
     *    10		20		17		0.52
          32		52		19		0.57
          33		51		17		0.52
          34		50		17		0.52
          35		49		7		0.20
          36		48		12		0.39
          37		47		11		0.35
          38		46		8		0.24
          39		45		3		0.02
          53		83		27		0.70
          54		82		23		0.64
          55		81		35		0.78
          56		80		13		0.42
          57		79		29		0.73
     *    59		78		19		0.57
          60		77		13		0.42
     *    62		76		17		0.52
     *    63		75		7		0.20
     *    64		74		8		0.24
     *    65		73		17		0.52
#
# BPAIRS 27
# avg substitutions per BP  14.4
# BPAIRS expected to covary 11.2 +/- 2.3
# BPAIRS observed to covary 12
#
# RMs = 3 L = 83

# RM_HELIX NESTED 3-10 20-27, nbp = 8 nbp_cov = 7
# aggregated NONE
NESTED  ::<<<<<<<<_____>>>>>>>>:::::::::::::::::::::::::::::::::::::::::::::::::::::
        ::<<<<-<<<_____>>>->>>>:::::::::::::::::::::::::::::::::::::::::::::::::::::
NESTED  ::<<<<<<<<_________>>>>>>>>::::::::::::::::::::::::::::::::::::::::::::::::::::::::
        ::<<<<-<<<_________>>>->>>>::::::::::::::::::::::::::::::::::::::::::::::::::::::::

# RM_HELIX NESTED 32-39 45-52, nbp = 8 nbp_cov = 0
# aggregated NONE
NESTED  :::::::::::::::::::::::::::<<<<<<<<_____>>>>>>>>::::::::::::::::::::::::::::
        ::::::::::::::::::::::::::::::::::::::::::::::::::::::::::::::::::::::::::::
NESTED  :::::::::::::::::::::::::::::::<<<<<<<<_____>>>>>>>>:::::::::::::::::::::::::::::::
        :::::::::::::::::::::::::::::::::::::::::::::::::::::::::::::::::::::::::::::::::::

# RM_HELIX NESTED 53-65 73-83, nbp = 11 nbp_cov = 5
# aggregated NONE
NESTED  ::::::::::::::::::::::::::::::::::::::::::::::::<<<<<<<-<<<<_____>>>>>>>>>>>
        :::::::::::::::::::::::::::::::::::::::::::::::::::::<--<<<<_____>>>>->:::::
NESTED  ::::::::::::::::::::::::::::::::::::::::::::::::::::<<<<<-<<-<<<<_______>>>>>>>>>>>
        ::::::::::::::::::::::::::::::::::::::::::::::::::::::::::<--<<<<_______>>>>->:::::
# MSA RF03027_RT-6 alen=76 nseq=59 time=1.70 secs

#-------------------------------------------------------------------------------------------------------
# MSA RF03028_RT-7 nseq 54 (54) alen 220 (310) avgid 55.41 (54.28) nbpairs 50 (50)
# Two-set statistical test (one test for annotated basepairs, another for all other pairs)
#
#
# Method Target_E-val [cov_min,cov_max] [FP | TP True Found | Sen PPV F] 
# GTp    0.05         [-9.95,84.16]     [0 | 23 50 23 | 46.00 100.00 63.01] 
#
#       left_pos       right_pos        score          E-value           pvalue       substitutions      power
#--------------------------------------------------------------------------------------------------------------
*	     211	     269	84.15544	7.40681e-08	1.48136e-09	19		0.57
*	     203	     277	82.01265	1.35598e-07	2.71197e-09	9		0.28
*	       1	      48	81.04712	1.79618e-07	3.59235e-09	14		0.45
*	     212	     268	78.27409	3.88965e-07	7.7793e-09	19		0.57
*	       9	      41	74.13213	1.24646e-06	2.49293e-08	15		0.47
*	      76	     165	70.15666	3.76916e-06	7.53833e-08	12		0.39
*	      71	     170	66.93381	9.352e-06	1.8704e-07	8		0.24
*	      63	     302	62.64010	3.10295e-05	6.2059e-07	6		0.16
*	      11	      38	58.68331	9.30174e-05	1.86035e-06	10		0.32
*	     213	     267	54.80020	0.000269872	5.39744e-06	15		0.47
*	      12	      37	52.75258	0.000474597	9.49195e-06	9		0.28
*	     197	     283	52.61252	0.000494568	9.89136e-06	9		0.28
*	     199	     281	49.62589	0.00112436	2.24872e-05	16		0.50
*	      66	     299	49.01983	0.00132398	2.64796e-05	2		0.00
*	      93	     153	49.00867	0.00132398	2.64796e-05	18		0.55
*	     200	     280	48.42008	0.00155853	3.11706e-05	16		0.50
*	      99	     147	42.44752	0.00773919	0.000154784	17		0.52
*	      95	     151	42.32966	0.00794318	0.000158864	10		0.32
*	      96	     150	39.66453	0.0155408	0.000310816	15		0.47
*	      65	     300	39.10845	0.0177358	0.000354716	4		0.07
*	      77	     164	38.43529	0.0208299	0.000416598	8		0.24
*	      64	     301	37.11235	0.0282275	0.00056455	4		0.07
*	     202	     278	35.35375	0.0434828	0.000869655	15		0.47

# The given structure

# Power analysis of given structure 
#
# Powertype = SINGLE SUBSTITUTIONS
# covary  left_pos      right_pos    substitutions      power
#----------------------------------------------------------------
     *    1		48		14		0.45
          2		47		7		0.20
          8		42		0		0.00
     *    9		41		15		0.47
          10		39		11		0.35
     *    11		38		10		0.32
     *    12		37		9		0.28
          13		36		16		0.50
          14		35		13		0.42
          16		34		13		0.42
          17		33		6		0.16
          61		304		3		0.02
          62		303		1		0.00
     *    63		302		6		0.16
     *    64		301		4		0.07
     *    65		300		4		0.07
     *    66		299		2		0.00
          67		298		0		0.00
          69		172		3		0.02
          70		171		0		0.00
     *    71		170		8		0.24
          72		169		7		0.20
          73		168		11		0.35
          74		166		7		0.20
     *    76		165		12		0.39
     *    77		164		8		0.24
          90		156		2		0.00
          91		155		7		0.20
          92		154		10		0.32
     *    93		153		18		0.55
          94		152		10		0.32
     *    95		151		10		0.32
     *    96		150		15		0.47
          97		149		17		0.52
          98		148		18		0.55
     *    99		147		17		0.52
          100		146		11		0.35
          196		284		4		0.07
     *    197		283		9		0.28
          198		282		18		0.55
     *    199		281		16		0.50
     *    200		280		16		0.50
          201		279		14		0.45
     *    202		278		15		0.47
     *    203		277		9		0.28
          204		276		10		0.32
          205		275		4		0.07
     *    211		269		19		0.57
     *    212		268		19		0.57
     *    213		267		15		0.47
#
# BPAIRS 50
# avg substitutions per BP  9.9
# BPAIRS expected to covary 14.8 +/- 2.9
# BPAIRS observed to covary 23
#
# RMs = 7 L = 310

# RM_HELIX NESTED 8-17 33-42, nbp = 9 nbp_cov = 3
# aggregated NONE
NESTED  :::::::<<<<<<<-<<________>>>>>>>>>::::::::::::::::::::::::::::::::::::::::::::::::::::::::::::::::::::::::::::::::::::::::::::::::::::::::::::::::::::::::::::::::::::::::::::::::::::::::::::::::::::::::::::::::::::::::::
        ::::::::<-<<_________________>>->:::::::::::::::::::::::::::::::::::::::::::::::::::::::::::::::::::::::::::::::::::::::::::::::::::::::::::::::::::::::::::::::::::::::::::::::::::::::::::::::::::::::::::::::::::::::::::
NESTED  :::::::<<<<<<<-<<_______________>>>>>>>->>::::::::::::::::::::::::::::::::::::::::::::::::::::::::::::::::::::::::::::::::::::::::::::::::::::::::::::::::::::::::::::::::::::::::::::::::::::::::::::::::::::::::::::::::::::::::::::::::::::::::::::::::::::::::::::::::::::::::::::::::::::::::::::::::::::::::::::
        ::::::::<-<<________________________>>-->:::::::::::::::::::::::::::::::::::::::::::::::::::::::::::::::::::::::::::::::::::::::::::::::::::::::::::::::::::::::::::::::::::::::::::::::::::::::::::::::::::::::::::::::::::::::::::::::::::::::::::::::::::::::::::::::::::::::::::::::::::::::::::::::::::::::::::::

# RM_HELIX NESTED 1-2 47-48, nbp = 2 nbp_cov = 1
# aggregated NONE
NESTED  <<____________________________________>>::::::::::::::::::::::::::::::::::::::::::::::::::::::::::::::::::::::::::::::::::::::::::::::::::::::::::::::::::::::::::::::::::::::::::::::::::::::::::::::::::::::::::::::::::::
        <______________________________________>::::::::::::::::::::::::::::::::::::::::::::::::::::::::::::::::::::::::::::::::::::::::::::::::::::::::::::::::::::::::::::::::::::::::::::::::::::::::::::::::::::::::::::::::::::
NESTED  <<____________________________________________>>::::::::::::::::::::::::::::::::::::::::::::::::::::::::::::::::::::::::::::::::::::::::::::::::::::::::::::::::::::::::::::::::::::::::::::::::::::::::::::::::::::::::::::::::::::::::::::::::::::::::::::::::::::::::::::::::::::::::::::::::::::::::::::::::::::::
        <______________________________________________>::::::::::::::::::::::::::::::::::::::::::::::::::::::::::::::::::::::::::::::::::::::::::::::::::::::::::::::::::::::::::::::::::::::::::::::::::::::::::::::::::::::::::::::::::::::::::::::::::::::::::::::::::::::::::::::::::::::::::::::::::::::::::::::::::::::

# RM_HELIX NESTED 90-100 146-156, nbp = 11 nbp_cov = 4
# aggregated NONE
NESTED  ::::::::::::::::::::::::::::::::::::::::::::::::::::::::::::::::::::::::::::::::<<<<<<<<<<<___________>>>>>>>>>>>:::::::::::::::::::::::::::::::::::::::::::::::::::::::::::::::::::::::::::::::::::::::::::::::::::::::::::
        :::::::::::::::::::::::::::::::::::::::::::::::::::::::::::::::::::::::::::::::::::<-<<--<_____________>-->>->::::::::::::::::::::::::::::::::::::::::::::::::::::::::::::::::::::::::::::::::::::::::::::::::::::::::::::::
NESTED  :::::::::::::::::::::::::::::::::::::::::::::::::::::::::::::::::::::::::::::::::::::::::<<<<<<<<<<<_____________________________________________>>>>>>>>>>>::::::::::::::::::::::::::::::::::::::::::::::::::::::::::::::::::::::::::::::::::::::::::::::::::::::::::::::::::::::::::::::::::::::::::::::::::::::::::
        ::::::::::::::::::::::::::::::::::::::::::::::::::::::::::::::::::::::::::::::::::::::::::::<-<<--<_______________________________________________>-->>->:::::::::::::::::::::::::::::::::::::::::::::::::::::::::::::::::::::::::::::::::::::::::::::::::::::::::::::::::::::::::::::::::::::::::::::::::::::::::::::

# RM_HELIX NESTED 69-77 164-172, nbp = 8 nbp_cov = 3
# aggregated NONE
NESTED  ::::::::::::::::::::::::::::::::::::::::::::::::::::::::::::<<<<<<-<<_______________________________________________>>>>>>>>::::::::::::::::::::::::::::::::::::::::::::::::::::::::::::::::::::::::::::::::::::::::::::::::
        ::::::::::::::::::::::::::::::::::::::::::::::::::::::::::::::<----<<_______________________________________________>>--->::::::::::::::::::::::::::::::::::::::::::::::::::::::::::::::::::::::::::::::::::::::::::::::::::
NESTED  ::::::::::::::::::::::::::::::::::::::::::::::::::::::::::::::::::::<<<<<<-<<______________________________________________________________________________________>>>->>>>>::::::::::::::::::::::::::::::::::::::::::::::::::::::::::::::::::::::::::::::::::::::::::::::::::::::::::::::::::::::::::::::::::::::::::
        ::::::::::::::::::::::::::::::::::::::::::::::::::::::::::::::::::::::<----<<______________________________________________________________________________________>>---->::::::::::::::::::::::::::::::::::::::::::::::::::::::::::::::::::::::::::::::::::::::::::::::::::::::::::::::::::::::::::::::::::::::::::::

# RM_HELIX NESTED 211-213 267-269, nbp = 3 nbp_cov = 3
# aggregated NONE
NESTED  :::::::::::::::::::::::::::::::::::::::::::::::::::::::::::::::::::::::::::::::::::::::::::::::::::::::::::::::::::::::::::::::::::::::::::::::::::::::::<<<_______________________>>>::::::::::::::::::::::::::::::::::::::
        :::::::::::::::::::::::::::::::::::::::::::::::::::::::::::::::::::::::::::::::::::::::::::::::::::::::::::::::::::::::::::::::::::::::::::::::::::::::::<<<_______________________>>>::::::::::::::::::::::::::::::::::::::
NESTED  ::::::::::::::::::::::::::::::::::::::::::::::::::::::::::::::::::::::::::::::::::::::::::::::::::::::::::::::::::::::::::::::::::::::::::::::::::::::::::::::::::::::::::::::::::::::::::::::::::::::::::::::::::<<<_____________________________________________________>>>:::::::::::::::::::::::::::::::::::::::::
        ::::::::::::::::::::::::::::::::::::::::::::::::::::::::::::::::::::::::::::::::::::::::::::::::::::::::::::::::::::::::::::::::::::::::::::::::::::::::::::::::::::::::::::::::::::::::::::::::::::::::::::::::::<<<_____________________________________________________>>>:::::::::::::::::::::::::::::::::::::::::

# RM_HELIX NESTED 196-205 275-284, nbp = 10 nbp_cov = 5
# aggregated NONE
NESTED  :::::::::::::::::::::::::::::::::::::::::::::::::::::::::::::::::::::::::::::::::::::::::::::::::::::::::::::::::::::::::::::::::::::::::::<<<<<<<<<<_____________________________________>>>>>>>>>>::::::::::::::::::::::::
        ::::::::::::::::::::::::::::::::::::::::::::::::::::::::::::::::::::::::::::::::::::::::::::::::::::::::::::::::::::::::::::::::::::::::::::<-<<-<<_________________________________________>>->>->:::::::::::::::::::::::::
NESTED  :::::::::::::::::::::::::::::::::::::::::::::::::::::::::::::::::::::::::::::::::::::::::::::::::::::::::::::::::::::::::::::::::::::::::::::::::::::::::::::::::::::::::::::::::::::::::::::::::::<<<<<<<<<<_____________________________________________________________________>>>>>>>>>>::::::::::::::::::::::::::
        ::::::::::::::::::::::::::::::::::::::::::::::::::::::::::::::::::::::::::::::::::::::::::::::::::::::::::::::::::::::::::::::::::::::::::::::::::::::::::::::::::::::::::::::::::::::::::::::::::::<-<<-<<_________________________________________________________________________>>->>->:::::::::::::::::::::::::::

# RM_HELIX NESTED 61-67 298-304, nbp = 7 nbp_cov = 4
# aggregated NONE
NESTED  ::::::::::::::::::::::::::::::::::::::::::::::::::::<<<<<<<____________________________________________________________________________________________________________________________________________________>>>>>>>::::::
        ::::::::::::::::::::::::::::::::::::::::::::::::::::::<<<<______________________________________________________________________________________________________________________________________________________>>>>::::::::
NESTED  ::::::::::::::::::::::::::::::::::::::::::::::::::::::::::::<<<<<<<______________________________________________________________________________________________________________________________________________________________________________________________________________________________________>>>>>>>::::::
        ::::::::::::::::::::::::::::::::::::::::::::::::::::::::::::::<<<<________________________________________________________________________________________________________________________________________________________________________________________________________________________________________>>>>::::::::
# Number of covarying pairs = 23

#
# Method Target_E-val [cov_min,cov_max] [FP | TP True Found | Sen PPV F] 
# GTp    0.05         [-9.95,84.16]     [0 | 23 289 23 | 7.96 100.00 14.74] 
#
# in_fold in_given   left_pos       right_pos      score           E-value    pvalue       substitutions      power
#-----------------------------------------------------------------------------------------------------------------------
*	*	       211	       269	84.15544	7.40681e-08	1.48136e-09	19		0.57
*	*	       203	       277	82.01265	1.35598e-07	2.71197e-09	9		0.28
*	*	         1	        48	81.04712	1.79618e-07	3.59235e-09	14		0.45
*	*	       212	       268	78.27409	3.88965e-07	7.7793e-09	19		0.57
*	*	         9	        41	74.13213	1.24646e-06	2.49293e-08	15		0.47
*	*	        76	       165	70.15666	3.76916e-06	7.53833e-08	12		0.39
*	*	        71	       170	66.93381	9.352e-06	1.8704e-07	8		0.24
*	*	        63	       302	62.64010	3.10295e-05	6.2059e-07	6		0.16
*	*	        11	        38	58.68331	9.30174e-05	1.86035e-06	10		0.32
*	*	       213	       267	54.80020	0.000269872	5.39744e-06	15		0.47
*	*	        12	        37	52.75258	0.000474597	9.49195e-06	9		0.28
*	*	       197	       283	52.61252	0.000494568	9.89136e-06	9		0.28
*	*	       199	       281	49.62589	0.00112436	2.24872e-05	16		0.50
*	*	        66	       299	49.01983	0.00132398	2.64796e-05	2		0.00
*	*	        93	       153	49.00867	0.00132398	2.64796e-05	18		0.55
*	*	       200	       280	48.42008	0.00155853	3.11706e-05	16		0.50
*	*	        99	       147	42.44752	0.00773919	0.000154784	17		0.52
*	*	        95	       151	42.32966	0.00794318	0.000158864	10		0.32
*	*	        96	       150	39.66453	0.0155408	0.000310816	15		0.47
*	*	        65	       300	39.10845	0.0177358	0.000354716	4		0.07
*	*	        77	       164	38.43529	0.0208299	0.000416598	8		0.24
*	*	        64	       301	37.11235	0.0282275	0.00056455	4		0.07
*	*	       202	       278	35.35375	0.0434828	0.000869655	15		0.47

# The predicted CaCoFold structure

# Power analysis of CaCoFold structure 
#
# Powertype = SINGLE SUBSTITUTIONS
# covary  left_pos      right_pos    substitutions      power
#----------------------------------------------------------------
     *    1		48		14		0.45
          2		47		7		0.20
          8		42		0		0.00
     *    9		41		15		0.47
          10		39		11		0.35
     *    11		38		10		0.32
     *    12		37		9		0.28
          13		36		16		0.50
          14		35		13		0.42
          15		34		10		0.32
          16		33		11		0.35
          61		304		3		0.02
          62		303		1		0.00
     *    63		302		6		0.16
     *    64		301		4		0.07
     *    65		300		4		0.07
     *    66		299		2		0.00
          67		298		0		0.00
          70		171		0		0.00
     *    71		170		8		0.24
          72		169		7		0.20
          73		168		11		0.35
          74		166		7		0.20
     *    76		165		12		0.39
     *    77		164		8		0.24
          78		163		12		0.39
          87		162		10		0.32
          88		161		8		0.24
          90		156		2		0.00
          91		155		7		0.20
          92		154		10		0.32
     *    93		153		18		0.55
          94		152		10		0.32
     *    95		151		10		0.32
     *    96		150		15		0.47
          97		149		17		0.52
          98		148		18		0.55
     *    99		147		17		0.52
          100		146		11		0.35
          101		145		5		0.11
          186		295		3		0.02
          187		294		8		0.24
          188		292		11		0.35
          192		287		5		0.11
          196		284		4		0.07
     *    197		283		9		0.28
          198		282		18		0.55
     *    199		281		16		0.50
     *    200		280		16		0.50
          201		279		14		0.45
     *    202		278		15		0.47
     *    203		277		9		0.28
          204		276		10		0.32
          205		275		4		0.07
          206		274		8		0.24
          207		273		7		0.20
          208		272		14		0.45
          209		271		11		0.35
     *    211		269		19		0.57
     *    212		268		19		0.57
     *    213		267		15		0.47
          214		266		12		0.39
          216		265		7		0.20
          217		264		3		0.02
          218		263		6		0.16
          219		262		6		0.16
          220		261		6		0.16
          221		259		5		0.11
          222		258		3		0.02
          223		257		6		0.16
#
# BPAIRS 70
# avg substitutions per BP  9.3
# BPAIRS expected to covary 19.2 +/- 3.4
# BPAIRS observed to covary 23
#
# RMs = 11 L = 310

# RM_HELIX NESTED 8-16 33-42, nbp = 9 nbp_cov = 3
# aggregated NONE
NESTED  :::::::<<<<<<<<<_________>>>>>>>>>::::::::::::::::::::::::::::::::::::::::::::::::::::::::::::::::::::::::::::::::::::::::::::::::::::::::::::::::::::::::::::::::::::::::::::::::::::::::::::::::::::::::::::::::::::::::::
        ::::::::<-<<_________________>>->:::::::::::::::::::::::::::::::::::::::::::::::::::::::::::::::::::::::::::::::::::::::::::::::::::::::::::::::::::::::::::::::::::::::::::::::::::::::::::::::::::::::::::::::::::::::::::
NESTED  :::::::<<<<<<<<<________________>>>>>>>->>::::::::::::::::::::::::::::::::::::::::::::::::::::::::::::::::::::::::::::::::::::::::::::::::::::::::::::::::::::::::::::::::::::::::::::::::::::::::::::::::::::::::::::::::::::::::::::::::::::::::::::::::::::::::::::::::::::::::::::::::::::::::::::::::::::::::::::
        ::::::::<-<<________________________>>-->:::::::::::::::::::::::::::::::::::::::::::::::::::::::::::::::::::::::::::::::::::::::::::::::::::::::::::::::::::::::::::::::::::::::::::::::::::::::::::::::::::::::::::::::::::::::::::::::::::::::::::::::::::::::::::::::::::::::::::::::::::::::::::::::::::::::::::::

# RM_HELIX NESTED 1-2 47-48, nbp = 2 nbp_cov = 1
# aggregated NONE
NESTED  <<____________________________________>>::::::::::::::::::::::::::::::::::::::::::::::::::::::::::::::::::::::::::::::::::::::::::::::::::::::::::::::::::::::::::::::::::::::::::::::::::::::::::::::::::::::::::::::::::::
        <______________________________________>::::::::::::::::::::::::::::::::::::::::::::::::::::::::::::::::::::::::::::::::::::::::::::::::::::::::::::::::::::::::::::::::::::::::::::::::::::::::::::::::::::::::::::::::::::
NESTED  <<____________________________________________>>::::::::::::::::::::::::::::::::::::::::::::::::::::::::::::::::::::::::::::::::::::::::::::::::::::::::::::::::::::::::::::::::::::::::::::::::::::::::::::::::::::::::::::::::::::::::::::::::::::::::::::::::::::::::::::::::::::::::::::::::::::::::::::::::::::::
        <______________________________________________>::::::::::::::::::::::::::::::::::::::::::::::::::::::::::::::::::::::::::::::::::::::::::::::::::::::::::::::::::::::::::::::::::::::::::::::::::::::::::::::::::::::::::::::::::::::::::::::::::::::::::::::::::::::::::::::::::::::::::::::::::::::::::::::::::::::

# RM_HELIX NESTED 87-101 145-162, nbp = 14 nbp_cov = 4
# aggregated NONE
NESTED  ::::::::::::::::::::::::::::::::::::::::::::::::::::::::::::::::::::::::::::::<<<<<<<<<<<<<<_________>>>>>>>>>>>>>>:::::::::::::::::::::::::::::::::::::::::::::::::::::::::::::::::::::::::::::::::::::::::::::::::::::::::
        :::::::::::::::::::::::::::::::::::::::::::::::::::::::::::::::::::::::::::::::::::<-<<--<_____________>-->>->::::::::::::::::::::::::::::::::::::::::::::::::::::::::::::::::::::::::::::::::::::::::::::::::::::::::::::::
NESTED  ::::::::::::::::::::::::::::::::::::::::::::::::::::::::::::::::::::::::::::::::::::::<<-<<<<<<<<<<<<___________________________________________>>>>>>>>>>>>---->>::::::::::::::::::::::::::::::::::::::::::::::::::::::::::::::::::::::::::::::::::::::::::::::::::::::::::::::::::::::::::::::::::::::::::::::::::::
        ::::::::::::::::::::::::::::::::::::::::::::::::::::::::::::::::::::::::::::::::::::::::::::<-<<--<_______________________________________________>-->>->:::::::::::::::::::::::::::::::::::::::::::::::::::::::::::::::::::::::::::::::::::::::::::::::::::::::::::::::::::::::::::::::::::::::::::::::::::::::::::::

# RM_HELIX NESTED 70-78 163-171, nbp = 8 nbp_cov = 3
# aggregated NONE
NESTED  :::::::::::::::::::::::::::::::::::::::::::::::::::::::::::::<<<<<-<<<_____________________________________________>>>>>>>>:::::::::::::::::::::::::::::::::::::::::::::::::::::::::::::::::::::::::::::::::::::::::::::::::
        ::::::::::::::::::::::::::::::::::::::::::::::::::::::::::::::<----<<_______________________________________________>>--->::::::::::::::::::::::::::::::::::::::::::::::::::::::::::::::::::::::::::::::::::::::::::::::::::
NESTED  :::::::::::::::::::::::::::::::::::::::::::::::::::::::::::::::::::::<<<<<-<<<____________________________________________________________________________________>>>>->>>>:::::::::::::::::::::::::::::::::::::::::::::::::::::::::::::::::::::::::::::::::::::::::::::::::::::::::::::::::::::::::::::::::::::::::::
        ::::::::::::::::::::::::::::::::::::::::::::::::::::::::::::::::::::::<----<<______________________________________________________________________________________>>---->::::::::::::::::::::::::::::::::::::::::::::::::::::::::::::::::::::::::::::::::::::::::::::::::::::::::::::::::::::::::::::::::::::::::::::

# RM_HELIX NESTED 196-223 257-284, nbp = 26 nbp_cov = 8
# aggregated NONE
NESTED  :::::::::::::::::::::::::::::::::::::::::::::::::::::::::::::::::::::::::::::::::::::::::::::::::::::::::::::::::::::::::::::::::::::::::::<<<<<<<<<<<<<<<<<<<<<<<<<<_____>>>>>>>>>>>>>>>>>>>>>>>>>>::::::::::::::::::::::::
        ::::::::::::::::::::::::::::::::::::::::::::::::::::::::::::::::::::::::::::::::::::::::::::::::::::::::::::::::::::::::::::::::::::::::::::<-<<-<<------<<<_______________________>>>------>>->>->:::::::::::::::::::::::::
NESTED  :::::::::::::::::::::::::::::::::::::::::::::::::::::::::::::::::::::::::::::::::::::::::::::::::::::::::::::::::::::::::::::::::::::::::::::::::::::::::::::::::::::::::::::::::::::::::::::::::::<<<<<<<<<<<<<<-<<<<-<<<<<<<<_________________________________>>>->>>>>>>>>->>>>>>>>>>>>>>::::::::::::::::::::::::::
        ::::::::::::::::::::::::::::::::::::::::::::::::::::::::::::::::::::::::::::::::::::::::::::::::::::::::::::::::::::::::::::::::::::::::::::::::::::::::::::::::::::::::::::::::::::::::::::::::::::<-<<-<<-------<<<_____________________________________________________>>>------->>->>->:::::::::::::::::::::::::::

# RM_HELIX NESTED 192-192 287-287, nbp = 1 nbp_cov = 0
# aggregated NONE
NESTED  :::::::::::::::::::::::::::::::::::::::::::::::::::::::::::::::::::::::::::::::::::::::::::::::::::::::::::::::::::::::::::::::::::::::<______________________________________________________________>:::::::::::::::::::::
        ::::::::::::::::::::::::::::::::::::::::::::::::::::::::::::::::::::::::::::::::::::::::::::::::::::::::::::::::::::::::::::::::::::::::::::::::::::::::::::::::::::::::::::::::::::::::::::::::::::::::::::::::::::::::::::
NESTED  :::::::::::::::::::::::::::::::::::::::::::::::::::::::::::::::::::::::::::::::::::::::::::::::::::::::::::::::::::::::::::::::::::::::::::::::::::::::::::::::::::::::::::::::::::::::::::::::<______________________________________________________________________________________________>:::::::::::::::::::::::
        ::::::::::::::::::::::::::::::::::::::::::::::::::::::::::::::::::::::::::::::::::::::::::::::::::::::::::::::::::::::::::::::::::::::::::::::::::::::::::::::::::::::::::::::::::::::::::::::::::::::::::::::::::::::::::::::::::::::::::::::::::::::::::::::::::::::::::::::::::::::::::::::::::::::::::::::::::::::

# RM_HELIX NESTED 186-188 292-295, nbp = 3 nbp_cov = 0
# aggregated NONE
NESTED  :::::::::::::::::::::::::::::::::::::::::::::::::::::::::::::::::::::::::::::::::::::::::::::::::::::::::::::::::::::::::::::::::<<<______________________________________________________________________>>>:::::::::::::::
        ::::::::::::::::::::::::::::::::::::::::::::::::::::::::::::::::::::::::::::::::::::::::::::::::::::::::::::::::::::::::::::::::::::::::::::::::::::::::::::::::::::::::::::::::::::::::::::::::::::::::::::::::::::::::::::
NESTED  :::::::::::::::::::::::::::::::::::::::::::::::::::::::::::::::::::::::::::::::::::::::::::::::::::::::::::::::::::::::::::::::::::::::::::::::::::::::::::::::::::::::::::::::::::::::::<<<_______________________________________________________________________________________________________>->>:::::::::::::::
        ::::::::::::::::::::::::::::::::::::::::::::::::::::::::::::::::::::::::::::::::::::::::::::::::::::::::::::::::::::::::::::::::::::::::::::::::::::::::::::::::::::::::::::::::::::::::::::::::::::::::::::::::::::::::::::::::::::::::::::::::::::::::::::::::::::::::::::::::::::::::::::::::::::::::::::::::::::::

# RM_HELIX NESTED 61-67 298-304, nbp = 7 nbp_cov = 4
# aggregated NONE
NESTED  ::::::::::::::::::::::::::::::::::::::::::::::::::::<<<<<<<____________________________________________________________________________________________________________________________________________________>>>>>>>::::::
        ::::::::::::::::::::::::::::::::::::::::::::::::::::::<<<<______________________________________________________________________________________________________________________________________________________>>>>::::::::
NESTED  ::::::::::::::::::::::::::::::::::::::::::::::::::::::::::::<<<<<<<______________________________________________________________________________________________________________________________________________________________________________________________________________________________________>>>>>>>::::::
        ::::::::::::::::::::::::::::::::::::::::::::::::::::::::::::::<<<<________________________________________________________________________________________________________________________________________________________________________________________________________________________________________>>>>::::::::

# RM_J3 J3_typeA 68-69 172-177 296-297, nbp = 0 nbp_cov = 0 nhl_b_cov 2/3
# aggregated NONE
RM_J3   :::::::::::::::::::::::::::::::::::::::::::::::::::::::::::XX::::::::::::::::::::::::::::::::::::::::::::::::::::::::::::::XXXXXX::::::::::::::::::::::::::::::::::::::::::::::::::::::::::::::::::::::::::::xx::::::::::::: J3_typeA
RM_J3   :::::::::::::::::::::::::::::::::::::::::::::::::::::::::::::::::::xx::::::::::::::::::::::::::::::::::::::::::::::::::::::::::::::::::::::::::::::::::::::::::::::::::::::xxxxxx::::::::::::::::::::::::::::::::::::::::::::::::::::::::::::::::::::::::::::::::::::::::::::::::::::::::::::::::::::::xx::::::::::::: J3_typeA

# RM_IL Twisted-up 189-191 288-290, nbp = 0 nbp_cov = 0 nhl_b_cov 0/2
# aggregated NONE
RM_IL   ::::::::::::::::::::::::::::::::::::::::::::::::::::::::::::::::::::::::::::::::::::::::::::::::::::::::::::::::::::::::::::::::::::xxx::::::::::::::::::::::::::::::::::::::::::::::::::::::::::::::::xxx:::::::::::::::::: Twisted-up
RM_IL   ::::::::::::::::::::::::::::::::::::::::::::::::::::::::::::::::::::::::::::::::::::::::::::::::::::::::::::::::::::::::::::::::::::::::::::::::::::::::::::::::::::::::::::::::::::::::::::xxx::::::::::::::::::::::::::::::::::::::::::::::::::::::::::::::::::::::::::::::::::::::::::::::::xxx:::::::::::::::::::: Twisted-up

# RM_IL pK-turn.rot 193-195 285-286, nbp = 0 nbp_cov = 0 nhl_b_cov 1/2
# aggregated NONE
RM_IL   ::::::::::::::::::::::::::::::::::::::::::::::::::::::::::::::::::::::::::::::::::::::::::::::::::::::::::::::::::::::::::::::::::::::::xxx:::::::::::::::::::::::::::::::::::::::::::::::::::::::::XX:::::::::::::::::::::: pK-turn.rot
RM_IL   ::::::::::::::::::::::::::::::::::::::::::::::::::::::::::::::::::::::::::::::::::::::::::::::::::::::::::::::::::::::::::::::::::::::::::::::::::::::::::::::::::::::::::::::::::::::::::::::::xxx:::::::::::::::::::::::::::::::::::::::::::::::::::::::::::::::::::::::::::::::::::::::::xx:::::::::::::::::::::::: pK-turn.rot
# MSA RF03028_RT-7 alen=220 nseq=54 time=15.61 secs

#-------------------------------------------------------------------------------------------------------
# MSA RF03029_RT-8 nseq 9 (9) alen 96 (100) avgid 81.02 (80.55) nbpairs 22 (22)
# Two-set statistical test (one test for annotated basepairs, another for all other pairs)
#
#
# Method Target_E-val [cov_min,cov_max] [FP | TP True Found | Sen PPV F] 
# GTp    0.05         [-3.83,6.77]     [0 | 0 22 0 | 0.00 0.00 0.00] 
#
#       left_pos       right_pos        score          E-value           pvalue       substitutions      power
#--------------------------------------------------------------------------------------------------------------
no significant pairs

# The given structure

# Power analysis of given structure 
#
# Powertype = SINGLE SUBSTITUTIONS
# covary  left_pos      right_pos    substitutions      power
#----------------------------------------------------------------
          3		25		1		0.00
          4		24		0		0.00
          5		23		3		0.02
          6		22		3		0.02
          7		21		4		0.07
          8		20		1		0.00
          9		19		2		0.00
          35		92		0		0.00
          36		91		1		0.00
          37		90		2		0.00
          38		89		2		0.00
          39		88		2		0.00
          40		87		2		0.00
          41		86		0		0.00
          42		85		0		0.00
          45		66		2		0.00
          46		65		0		0.00
          47		64		2		0.00
          48		63		4		0.07
          49		62		3		0.02
          50		61		2		0.00
          51		60		3		0.02
#
# BPAIRS 22
# avg substitutions per BP  1.8
# BPAIRS expected to covary 0.2 +/- 0.4
# BPAIRS observed to covary 0
#
# RMs = 3 L = 100

# RM_HELIX NESTED 3-9 19-25, nbp = 7 nbp_cov = 0
# aggregated NONE
NESTED  ::<<<<<<<_____>>>>>>>:::::::::::::::::::::::::::::::::::::::::::::::::::::::::::::::::::::::::::
        ::::::::::::::::::::::::::::::::::::::::::::::::::::::::::::::::::::::::::::::::::::::::::::::::
NESTED  ::<<<<<<<_________>>>>>>>:::::::::::::::::::::::::::::::::::::::::::::::::::::::::::::::::::::::::::
        ::::::::::::::::::::::::::::::::::::::::::::::::::::::::::::::::::::::::::::::::::::::::::::::::::::

# RM_HELIX NESTED 45-51 60-66, nbp = 7 nbp_cov = 0
# aggregated NONE
NESTED  ::::::::::::::::::::::::::::::::::::::::<<<<<<<________>>>>>>>::::::::::::::::::::::::::::::::::
        ::::::::::::::::::::::::::::::::::::::::::::::::::::::::::::::::::::::::::::::::::::::::::::::::
NESTED  ::::::::::::::::::::::::::::::::::::::::::::<<<<<<<________>>>>>>>::::::::::::::::::::::::::::::::::
        ::::::::::::::::::::::::::::::::::::::::::::::::::::::::::::::::::::::::::::::::::::::::::::::::::::

# RM_HELIX NESTED 35-42 85-92, nbp = 8 nbp_cov = 0
# aggregated NONE
NESTED  ::::::::::::::::::::::::::::::<<<<<<<<__________________________________________>>>>>>>>::::::::
        ::::::::::::::::::::::::::::::::::::::::::::::::::::::::::::::::::::::::::::::::::::::::::::::::
NESTED  ::::::::::::::::::::::::::::::::::<<<<<<<<__________________________________________>>>>>>>>::::::::
        ::::::::::::::::::::::::::::::::::::::::::::::::::::::::::::::::::::::::::::::::::::::::::::::::::::
# Number of covarying pairs = 0

#
# Method Target_E-val [cov_min,cov_max] [FP | TP True Found | Sen PPV F] 
# GTp    0.05         [-3.83,6.77]     [0 | 0 32 0 | 0.00 0.00 0.00] 
#

# The predicted CaCoFold structure

# Power analysis of CaCoFold structure 
#
# Powertype = SINGLE SUBSTITUTIONS
# covary  left_pos      right_pos    substitutions      power
#----------------------------------------------------------------
          3		25		1		0.00
          4		24		0		0.00
          5		23		3		0.02
          6		22		3		0.02
          7		21		4		0.07
          8		20		1		0.00
          9		19		2		0.00
          27		100		2		0.00
          28		99		0		0.00
          29		98		0		0.00
          33		94		0		0.00
          34		93		0		0.00
          35		92		0		0.00
          36		91		1		0.00
          37		90		2		0.00
          38		89		2		0.00
          39		88		2		0.00
          40		87		2		0.00
          41		86		0		0.00
          42		85		0		0.00
          45		66		2		0.00
          46		65		0		0.00
          47		64		2		0.00
          48		63		4		0.07
          49		62		3		0.02
          50		61		2		0.00
          51		60		3		0.02
          52		59		0		0.00
          67		83		0		0.00
          68		82		0		0.00
          69		81		0		0.00
          70		80		0		0.00
#
# BPAIRS 32
# avg substitutions per BP  1.3
# BPAIRS expected to covary 0.2 +/- 0.4
# BPAIRS observed to covary 0
#
# RMs = 5 L = 100

# RM_HELIX NESTED 3-9 19-25, nbp = 7 nbp_cov = 0
# aggregated NONE
NESTED  ::<<<<<<<_____>>>>>>>:::::::::::::::::::::::::::::::::::::::::::::::::::::::::::::::::::::::::::
        ::::::::::::::::::::::::::::::::::::::::::::::::::::::::::::::::::::::::::::::::::::::::::::::::
NESTED  ::<<<<<<<_________>>>>>>>:::::::::::::::::::::::::::::::::::::::::::::::::::::::::::::::::::::::::::
        ::::::::::::::::::::::::::::::::::::::::::::::::::::::::::::::::::::::::::::::::::::::::::::::::::::

# RM_HELIX NESTED 45-52 59-66, nbp = 8 nbp_cov = 0
# aggregated NONE
NESTED  ::::::::::::::::::::::::::::::::::::::::<<<<<<<<______>>>>>>>>::::::::::::::::::::::::::::::::::
        ::::::::::::::::::::::::::::::::::::::::::::::::::::::::::::::::::::::::::::::::::::::::::::::::
NESTED  ::::::::::::::::::::::::::::::::::::::::::::<<<<<<<<______>>>>>>>>::::::::::::::::::::::::::::::::::
        ::::::::::::::::::::::::::::::::::::::::::::::::::::::::::::::::::::::::::::::::::::::::::::::::::::

# RM_HELIX NESTED 67-70 80-83, nbp = 4 nbp_cov = 0
# aggregated NONE
NESTED  ::::::::::::::::::::::::::::::::::::::::::::::::::::::::::::::<<<<_________>>>>:::::::::::::::::
        ::::::::::::::::::::::::::::::::::::::::::::::::::::::::::::::::::::::::::::::::::::::::::::::::
NESTED  ::::::::::::::::::::::::::::::::::::::::::::::::::::::::::::::::::<<<<_________>>>>:::::::::::::::::
        ::::::::::::::::::::::::::::::::::::::::::::::::::::::::::::::::::::::::::::::::::::::::::::::::::::

# RM_HELIX NESTED 33-42 85-94, nbp = 10 nbp_cov = 0
# aggregated NONE
NESTED  ::::::::::::::::::::::::::::<<<<<<<<<<__________________________________________>>>>>>>>>>::::::
        ::::::::::::::::::::::::::::::::::::::::::::::::::::::::::::::::::::::::::::::::::::::::::::::::
NESTED  ::::::::::::::::::::::::::::::::<<<<<<<<<<__________________________________________>>>>>>>>>>::::::
        ::::::::::::::::::::::::::::::::::::::::::::::::::::::::::::::::::::::::::::::::::::::::::::::::::::

# RM_HELIX NESTED 27-29 98-100, nbp = 3 nbp_cov = 0
# aggregated NONE
NESTED  ::::::::::::::::::::::<<<____________________________________________________________________>>>
        ::::::::::::::::::::::::::::::::::::::::::::::::::::::::::::::::::::::::::::::::::::::::::::::::
NESTED  ::::::::::::::::::::::::::<<<____________________________________________________________________>>>
        ::::::::::::::::::::::::::::::::::::::::::::::::::::::::::::::::::::::::::::::::::::::::::::::::::::
# MSA RF03029_RT-8 alen=96 nseq=9 time=4.81 secs

#-------------------------------------------------------------------------------------------------------
# MSA RF03030_salivarius-1 nseq 19 (19) alen 57 (58) avgid 72.18 (72.14) nbpairs 17 (17)
# Two-set statistical test (one test for annotated basepairs, another for all other pairs)
#
#
# Method Target_E-val [cov_min,cov_max] [FP | TP True Found | Sen PPV F] 
# GTp    0.05         [-7.76,20.97]     [0 | 5 17 5 | 29.41 100.00 45.45] 
#
#       left_pos       right_pos        score          E-value           pvalue       substitutions      power
#--------------------------------------------------------------------------------------------------------------
*	      32	      49	20.96614	3.90841e-05	2.29906e-06	6		0.16
*	      11	      27	19.68722	0.000238884	1.4052e-05	6		0.16
*	      34	      47	18.59489	0.00104056	6.12092e-05	4		0.07
*	       4	      53	16.12903	0.0111842	0.000657895	2		0.00
*	      35	      46	15.32422	0.0239662	0.00140977	2		0.00

# The given structure

# Power analysis of given structure 
#
# Powertype = SINGLE SUBSTITUTIONS
# covary  left_pos      right_pos    substitutions      power
#----------------------------------------------------------------
          1		56		3		0.02
          2		55		2		0.00
          3		54		0		0.00
     *    4		53		2		0.00
          5		52		1		0.00
          6		51		2		0.00
          7		50		8		0.24
          10		28		4		0.07
     *    11		27		6		0.16
          12		26		3		0.02
          13		24		3		0.02
     *    32		49		6		0.16
          33		48		4		0.07
     *    34		47		4		0.07
     *    35		46		2		0.00
          37		45		6		0.16
          38		44		4		0.07
#
# BPAIRS 17
# avg substitutions per BP  3.5
# BPAIRS expected to covary 1.0 +/- 0.9
# BPAIRS observed to covary 5
#
# RMs = 3 L = 58

# RM_HELIX NESTED 10-13 24-28, nbp = 4 nbp_cov = 1
# aggregated NONE
NESTED  :::::::::<<<<_________>->>>::::::::::::::::::::::::::::::
        ::::::::::<______________>:::::::::::::::::::::::::::::::
NESTED  :::::::::<<<<__________>->>>::::::::::::::::::::::::::::::
        ::::::::::<_______________>:::::::::::::::::::::::::::::::

# RM_HELIX NESTED 32-38 44-49, nbp = 6 nbp_cov = 3
# aggregated NONE
NESTED  ::::::::::::::::::::::::::::::<<<<-<<_____>>>>>>:::::::::
        ::::::::::::::::::::::::::::::<-<<__________>>->:::::::::
NESTED  :::::::::::::::::::::::::::::::<<<<-<<_____>>>>>>:::::::::
        :::::::::::::::::::::::::::::::<-<<__________>>->:::::::::

# RM_HELIX NESTED 1-7 50-56, nbp = 7 nbp_cov = 1
# aggregated NONE
NESTED  <<<<<<<_________________________________________>>>>>>>::
        :::<_______________________________________________>:::::
NESTED  <<<<<<<__________________________________________>>>>>>>::
        :::<________________________________________________>:::::
# Number of covarying pairs = 5

#
# Method Target_E-val [cov_min,cov_max] [FP | TP True Found | Sen PPV F] 
# GTp    0.05         [-7.76,20.97]     [0 | 5 15 5 | 33.33 100.00 50.00] 
#
# in_fold in_given   left_pos       right_pos      score           E-value    pvalue       substitutions      power
#-----------------------------------------------------------------------------------------------------------------------
*	*	        32	        49	20.96614	3.90841e-05	2.29906e-06	6		0.16
*	*	        11	        27	19.68722	0.000238884	1.4052e-05	6		0.16
*	*	        34	        47	18.59489	0.00104056	6.12092e-05	4		0.07
*	*	         4	        53	16.12903	0.0111842	0.000657895	2		0.00
*	*	        35	        46	15.32422	0.0239662	0.00140977	2		0.00

# The predicted CaCoFold structure

# Power analysis of CaCoFold structure 
#
# Powertype = SINGLE SUBSTITUTIONS
# covary  left_pos      right_pos    substitutions      power
#----------------------------------------------------------------
          1		56		3		0.02
          2		55		2		0.00
          3		54		0		0.00
     *    4		53		2		0.00
          5		52		1		0.00
          6		51		2		0.00
          7		50		8		0.24
          10		28		4		0.07
     *    11		27		6		0.16
          12		26		3		0.02
     *    32		49		6		0.16
          33		48		4		0.07
     *    34		47		4		0.07
     *    35		46		2		0.00
          36		45		5		0.11
#
# BPAIRS 15
# avg substitutions per BP  3.5
# BPAIRS expected to covary 0.9 +/- 0.9
# BPAIRS observed to covary 5
#
# RMs = 3 L = 58

# RM_HELIX NESTED 10-12 26-28, nbp = 3 nbp_cov = 1
# aggregated NONE
NESTED  :::::::::<<<____________>>>::::::::::::::::::::::::::::::
        ::::::::::<______________>:::::::::::::::::::::::::::::::
NESTED  :::::::::<<<_____________>>>::::::::::::::::::::::::::::::
        ::::::::::<_______________>:::::::::::::::::::::::::::::::

# RM_HELIX NESTED 32-36 45-49, nbp = 5 nbp_cov = 3
# aggregated NONE
NESTED  ::::::::::::::::::::::::::::::<<<<<________>>>>>:::::::::
        ::::::::::::::::::::::::::::::<-<<__________>>->:::::::::
NESTED  :::::::::::::::::::::::::::::::<<<<<________>>>>>:::::::::
        :::::::::::::::::::::::::::::::<-<<__________>>->:::::::::

# RM_HELIX NESTED 1-7 50-56, nbp = 7 nbp_cov = 1
# aggregated NONE
NESTED  <<<<<<<_________________________________________>>>>>>>::
        :::<_______________________________________________>:::::
NESTED  <<<<<<<__________________________________________>>>>>>>::
        :::<________________________________________________>:::::
# MSA RF03030_salivarius-1 alen=57 nseq=19 time=0.93 secs

#-------------------------------------------------------------------------------------------------------
# MSA RF03031_ssnA nseq 118 (118) alen 48 (49) avgid 69.05 (69.05) nbpairs 9 (9)
# Two-set statistical test (one test for annotated basepairs, another for all other pairs)
#
#
# Method Target_E-val [cov_min,cov_max] [FP | TP True Found | Sen PPV F] 
# GTp    0.05         [-3.86,22.18]     [0 | 0 9 0 | 0.00 0.00 0.00] 
#
#       left_pos       right_pos        score          E-value           pvalue       substitutions      power
#--------------------------------------------------------------------------------------------------------------
no significant pairs

# The given structure

# Power analysis of given structure 
#
# Powertype = SINGLE SUBSTITUTIONS
# covary  left_pos      right_pos    substitutions      power
#----------------------------------------------------------------
          8		40		24		0.66
          9		39		16		0.50
          10		38		3		0.02
          11		37		2		0.00
          12		36		0		0.00
          21		34		3		0.02
          22		33		6		0.16
          23		32		1		0.00
          24		31		13		0.42
#
# BPAIRS 9
# avg substitutions per BP  7.6
# BPAIRS expected to covary 1.8 +/- 0.9
# BPAIRS observed to covary 0
#
# RMs = 2 L = 49

# RM_HELIX NESTED 21-24 31-34, nbp = 4 nbp_cov = 0
# aggregated NONE
NESTED  ::::::::::::::::::::<<<<_____>>>>:::::::::::::::
        ::::::::::::::::::::::::::::::::::::::::::::::::
NESTED  ::::::::::::::::::::<<<<______>>>>:::::::::::::::
        :::::::::::::::::::::::::::::::::::::::::::::::::

# RM_HELIX NESTED 8-12 36-40, nbp = 5 nbp_cov = 0
# aggregated NONE
NESTED  :::::::<<<<<______________________>>>>>:::::::::
        ::::::::::::::::::::::::::::::::::::::::::::::::
NESTED  :::::::<<<<<_______________________>>>>>:::::::::
        :::::::::::::::::::::::::::::::::::::::::::::::::
# Number of covarying pairs = 0

#
# Method Target_E-val [cov_min,cov_max] [FP | TP True Found | Sen PPV F] 
# GTp    0.05         [-3.86,22.18]     [0 | 0 12 0 | 0.00 0.00 0.00] 
#

# The predicted CaCoFold structure

# Power analysis of CaCoFold structure 
#
# Powertype = SINGLE SUBSTITUTIONS
# covary  left_pos      right_pos    substitutions      power
#----------------------------------------------------------------
          10		45		14		0.45
          11		44		18		0.55
          12		43		16		0.50
          13		42		14		0.45
          14		41		32		0.76
          15		40		11		0.35
          16		39		7		0.20
          17		38		11		0.35
          21		34		3		0.02
          22		33		6		0.16
          23		32		1		0.00
          24		31		13		0.42
#
# BPAIRS 12
# avg substitutions per BP  12.2
# BPAIRS expected to covary 4.2 +/- 1.5
# BPAIRS observed to covary 0
#
# RMs = 2 L = 49

# RM_HELIX NESTED 21-24 31-34, nbp = 4 nbp_cov = 0
# aggregated NONE
NESTED  ::::::::::::::::::::<<<<_____>>>>:::::::::::::::
        ::::::::::::::::::::::::::::::::::::::::::::::::
NESTED  ::::::::::::::::::::<<<<______>>>>:::::::::::::::
        :::::::::::::::::::::::::::::::::::::::::::::::::

# RM_HELIX NESTED 10-17 38-45, nbp = 8 nbp_cov = 0
# aggregated NONE
NESTED  :::::::::<<<<<<<<___________________>>>>>>>>::::
        ::::::::::::::::::::::::::::::::::::::::::::::::
NESTED  :::::::::<<<<<<<<____________________>>>>>>>>::::
        :::::::::::::::::::::::::::::::::::::::::::::::::
# MSA RF03031_ssnA alen=48 nseq=118 time=1.33 secs

#-------------------------------------------------------------------------------------------------------
# MSA RF03032_narK nseq 308 (308) alen 73 (91) avgid 69.91 (69.70) nbpairs 7 (7)
# Two-set statistical test (one test for annotated basepairs, another for all other pairs)
#
#
# Method Target_E-val [cov_min,cov_max] [FP | TP True Found | Sen PPV F] 
# GTp    0.05         [-9.95,310.91]     [5 | 5 7 10 | 71.43 50.00 58.82] 
#
#       left_pos       right_pos        score          E-value           pvalue       substitutions      power
#--------------------------------------------------------------------------------------------------------------
*	      40	      56	310.90919	2.73154e-10	3.9022e-11	27		0.70
*	      42	      53	265.96230	2.21658e-08	3.16654e-09	4		0.07
*	      37	      58	218.86024	2.07281e-06	2.96116e-07	9		0.28
*	      39	      57	180.89232	7.23443e-05	1.03349e-05	24		0.66
*	      36	      59	129.20620	0.00399543	0.000570776	17		0.52
~	      49	      88	198.90802	0.00510592	1.94808e-06	9		0.28
~	      49	      53	197.82872	0.00565898	2.15909e-06	8		0.24
 	      42	      49	190.69466	0.0110058	4.1991e-06	8		0.24
 	      53	      88	182.24430	0.0239483	9.1371e-06	5		0.11
 	      42	      88	174.96926	0.0462238	1.76359e-05	5		0.11

# The given structure

# Power analysis of given structure 
#
# Powertype = SINGLE SUBSTITUTIONS
# covary  left_pos      right_pos    substitutions      power
#----------------------------------------------------------------
     *    36		59		17		0.52
     *    37		58		9		0.28
     *    39		57		24		0.66
     *    40		56		27		0.70
          41		55		35		0.78
     *    42		53		4		0.07
          43		52		2		0.00
#
# BPAIRS 7
# avg substitutions per BP  16.9
# BPAIRS expected to covary 3.0 +/- 1.1
# BPAIRS observed to covary 5
#
# RMs = 1 L = 91

# RM_HELIX NESTED 36-43 52-59, nbp = 7 nbp_cov = 5
# aggregated NONE
NESTED  ::::::::::::::::::::::::::::::<<<<<<<______>>>>>>>:::::::::::::::::::::::
        ::::::::::::::::::::::::::::::<<<<-<________>->>>>:::::::::::::::::::::::
NESTED  :::::::::::::::::::::::::::::::::::<<-<<<<<________>>->>>>>::::::::::::::::::::::::::::::::
        :::::::::::::::::::::::::::::::::::<<-<<-<__________>-->>>>::::::::::::::::::::::::::::::::
# Number of covarying pairs = 10

#
# Method Target_E-val [cov_min,cov_max] [FP | TP True Found | Sen PPV F] 
# GTp    0.05         [-9.95,310.91]     [0 | 10 33 10 | 30.30 100.00 46.51] 
#
# in_fold in_given   left_pos       right_pos      score           E-value    pvalue       substitutions      power
#-----------------------------------------------------------------------------------------------------------------------
*	*	        40	        56	310.90919	2.73154e-10	3.9022e-11	27		0.70
*	*	        42	        53	265.96230	2.21658e-08	3.16654e-09	4		0.07
*	*	        37	        58	218.86024	2.07281e-06	2.96116e-07	9		0.28
*	*	        39	        57	180.89232	7.23443e-05	1.03349e-05	24		0.66
*	*	        36	        59	129.20620	0.00399543	0.000570776	17		0.52
*	~	        49	        88	198.90802	0.00510592	1.94808e-06	9		0.28
*	~	        49	        53	197.82872	0.00565898	2.15909e-06	8		0.24
*	 	        42	        49	190.69466	0.0110058	4.1991e-06	8		0.24
*	 	        53	        88	182.24430	0.0239483	9.1371e-06	5		0.11
*	 	        42	        88	174.96926	0.0462238	1.76359e-05	5		0.11

# The predicted CaCoFold structure

# Power analysis of CaCoFold structure 
#
# Powertype = SINGLE SUBSTITUTIONS
# covary  left_pos      right_pos    substitutions      power
#----------------------------------------------------------------
          1		15		11		0.35
          2		14		0		0.00
          3		13		0		0.00
     *    36		59		17		0.52
     *    37		58		9		0.28
     *    39		57		24		0.66
     *    40		56		27		0.70
          41		55		35		0.78
          41		89		27		0.70
     *    42		49		8		0.24
     *    42		53		4		0.07
     *    42		88		5		0.11
          43		48		2		0.00
          43		52		2		0.00
          43		87		1		0.00
          47		90		16		0.50
          48		55		9		0.28
          48		89		1		0.00
     *    49		53		8		0.24
     *    49		88		9		0.28
          50		87		5		0.11
          50		90		11		0.35
          52		86		2		0.00
          52		89		1		0.00
     *    53		88		5		0.11
          56		87		13		0.42
          57		86		14		0.45
          58		85		13		0.42
          59		84		8		0.24
          76		90		12		0.39
          77		89		0		0.00
          78		88		4		0.07
          79		87		0		0.00
#
# BPAIRS 33
# avg substitutions per BP  9.2
# BPAIRS expected to covary 8.3 +/- 2.1
# BPAIRS observed to covary 10
#
# RMs = 8 L = 91

# RM_HELIX NESTED 1-3 13-15, nbp = 3 nbp_cov = 0
# aggregated NONE
NESTED  <<<_________>>>::::::::::::::::::::::::::::::::::::::::::::::::::::::::::
        :::::::::::::::::::::::::::::::::::::::::::::::::::::::::::::::::::::::::
NESTED  <<<_________>>>::::::::::::::::::::::::::::::::::::::::::::::::::::::::::::::::::::::::::::
        :::::::::::::::::::::::::::::::::::::::::::::::::::::::::::::::::::::::::::::::::::::::::::

# RM_HELIX NESTED 36-43 52-59, nbp = 7 nbp_cov = 5
# aggregated NONE
NESTED  ::::::::::::::::::::::::::::::<<<<<<<______>>>>>>>:::::::::::::::::::::::
        ::::::::::::::::::::::::::::::<<<<-<________>->>>>:::::::::::::::::::::::
NESTED  :::::::::::::::::::::::::::::::::::<<-<<<<<________>>->>>>>::::::::::::::::::::::::::::::::
        :::::::::::::::::::::::::::::::::::<<-<<-<__________>-->>>>::::::::::::::::::::::::::::::::

# RM_HELIX NESTED 76-79 87-90, nbp = 4 nbp_cov = 0
# aggregated NONE
NESTED  ::::::::::::::::::::::::::::::::::::::::::::::::::::::::::<<<<______>>>>:
        :::::::::::::::::::::::::::::::::::::::::::::::::::::::::::::::::::::::::
NESTED  :::::::::::::::::::::::::::::::::::::::::::::::::::::::::::::::::::::::::::<<<<_______>>>>:
        :::::::::::::::::::::::::::::::::::::::::::::::::::::::::::::::::::::::::::::::::::::::::::

# RM_HELIX TRIPLET 41-43 87-89, nbp = 3 nbp_cov = 1
# aggregated NONE
TRIPLET ::::::::::::::::::::::::::::::::::<<<_______________________________>>>::
        :::::::::::::::::::::::::::::::::::<_________________________________>:::
TRIPLET ::::::::::::::::::::::::::::::::::::::::<<<___________________________________________>>>::
        :::::::::::::::::::::::::::::::::::::::::<_____________________________________________>:::

# RM_HELIX TRIPLET 42-43 48-49, nbp = 2 nbp_cov = 1
# aggregated NONE
TRIPLET :::::::::::::::::::::::::::::::::::<<___>>:::::::::::::::::::::::::::::::
        :::::::::::::::::::::::::::::::::::<_____>:::::::::::::::::::::::::::::::
TRIPLET :::::::::::::::::::::::::::::::::::::::::<<____>>::::::::::::::::::::::::::::::::::::::::::
        :::::::::::::::::::::::::::::::::::::::::<______>::::::::::::::::::::::::::::::::::::::::::

# RM_HELIX TRIPLET 47-52 86-90, nbp = 5 nbp_cov = 1
# aggregated NONE
TRIPLET :::::::::::::::::::::::::::::::::::::::<<<<<_______________________>>>>>:
        :::::::::::::::::::::::::::::::::::::::::<___________________________>:::
TRIPLET ::::::::::::::::::::::::::::::::::::::::::::::<<<<-<_________________________________>>>>>:
        ::::::::::::::::::::::::::::::::::::::::::::::::<______________________________________>:::

# RM_HELIX TRIPLET 48-49 53-55, nbp = 2 nbp_cov = 1
# aggregated NONE
TRIPLET ::::::::::::::::::::::::::::::::::::::::<<__>>:::::::::::::::::::::::::::
        :::::::::::::::::::::::::::::::::::::::::<__>::::::::::::::::::::::::::::
TRIPLET :::::::::::::::::::::::::::::::::::::::::::::::<<___>->::::::::::::::::::::::::::::::::::::
        ::::::::::::::::::::::::::::::::::::::::::::::::<___>::::::::::::::::::::::::::::::::::::::

# RM_HELIX TRIPLET 50-59 84-90, nbp = 7 nbp_cov = 1
# aggregated NONE
TRIPLET ::::::::::::::::::::::::::::::::::::::::::<<<-<<<<_______________>>>>>>>:
        ::::::::::::::::::::::::::::::::::::::::::::<________________________>:::
TRIPLET :::::::::::::::::::::::::::::::::::::::::::::::::<-<<--<<<<________________________>>>>>>>:
        ::::::::::::::::::::::::::::::::::::::::::::::::::::<__________________________________>:::
# MSA RF03032_narK alen=73 nseq=308 time=2.15 secs

#-------------------------------------------------------------------------------------------------------
# MSA RF03033_NLPC-P60 nseq 17 (17) alen 98 (132) avgid 69.83 (69.06) nbpairs 21 (21)
# Two-set statistical test (one test for annotated basepairs, another for all other pairs)
#
#
# Method Target_E-val [cov_min,cov_max] [FP | TP True Found | Sen PPV F] 
# GTp    0.05         [-8.60,13.38]     [0 | 3 21 3 | 14.29 100.00 25.00] 
#
#       left_pos       right_pos        score          E-value           pvalue       substitutions      power
#--------------------------------------------------------------------------------------------------------------
*	      78	     104	12.62671	0.0207658	0.000988849	6		0.16
*	      70	     115	12.22556	0.0267305	0.00127288	2		0.00
*	      71	     114	12.22556	0.0267305	0.00127288	2		0.00

# The given structure

# Power analysis of given structure 
#
# Powertype = SINGLE SUBSTITUTIONS
# covary  left_pos      right_pos    substitutions      power
#----------------------------------------------------------------
          28		60		5		0.11
          29		59		4		0.07
          30		58		1		0.00
          31		57		0		0.00
          34		54		0		0.00
          35		53		1		0.00
          36		52		4		0.07
          37		51		1		0.00
          38		50		2		0.00
          39		49		4		0.07
          68		117		3		0.02
          69		116		0		0.00
     *    70		115		2		0.00
     *    71		114		2		0.00
          72		113		4		0.07
          74		109		4		0.07
          75		108		8		0.24
          76		106		5		0.11
          77		105		0		0.00
     *    78		104		6		0.16
          79		103		4		0.07
#
# BPAIRS 21
# avg substitutions per BP  2.9
# BPAIRS expected to covary 1.0 +/- 1.0
# BPAIRS observed to covary 3
#
# RMs = 3 L = 132

# RM_HELIX NESTED 34-39 49-54, nbp = 6 nbp_cov = 0
# aggregated NONE
NESTED  ::::::::::::::::::::::::::::::<<<<<<_____>>>>>>:::::::::::::::::::::::::::::::::::::::::::::::::::
        ::::::::::::::::::::::::::::::::::::::::::::::::::::::::::::::::::::::::::::::::::::::::::::::::::
NESTED  :::::::::::::::::::::::::::::::::<<<<<<_________>>>>>>::::::::::::::::::::::::::::::::::::::::::::::::::::::::::::::::::::::::::::::
        ::::::::::::::::::::::::::::::::::::::::::::::::::::::::::::::::::::::::::::::::::::::::::::::::::::::::::::::::::::::::::::::::::::

# RM_HELIX NESTED 28-31 57-60, nbp = 4 nbp_cov = 0
# aggregated NONE
NESTED  ::::::::::::::::::::::::<<<<_____________________>>>>:::::::::::::::::::::::::::::::::::::::::::::
        ::::::::::::::::::::::::::::::::::::::::::::::::::::::::::::::::::::::::::::::::::::::::::::::::::
NESTED  :::::::::::::::::::::::::::<<<<_________________________>>>>::::::::::::::::::::::::::::::::::::::::::::::::::::::::::::::::::::::::
        ::::::::::::::::::::::::::::::::::::::::::::::::::::::::::::::::::::::::::::::::::::::::::::::::::::::::::::::::::::::::::::::::::::

# RM_HELIX NESTED 68-79 103-117, nbp = 11 nbp_cov = 3
# aggregated NONE
NESTED  ::::::::::::::::::::::::::::::::::::::::::::::::::::::::<<<<<-<<<<<<_____>>>>>>->>>>>:::::::::::::
        ::::::::::::::::::::::::::::::::::::::::::::::::::::::::::<<------<_______>------>>:::::::::::::::
NESTED  :::::::::::::::::::::::::::::::::::::::::::::::::::::::::::::::::::<<<<<-<<<<<<_______________________>>>>->>--->>>>>:::::::::::::::
        :::::::::::::::::::::::::::::::::::::::::::::::::::::::::::::::::::::<<------<_________________________>--------->>:::::::::::::::::
# Number of covarying pairs = 3

#
# Method Target_E-val [cov_min,cov_max] [FP | TP True Found | Sen PPV F] 
# GTp    0.05         [-8.60,13.38]     [0 | 3 130 3 | 2.31 100.00 4.51] 
#
# in_fold in_given   left_pos       right_pos      score           E-value    pvalue       substitutions      power
#-----------------------------------------------------------------------------------------------------------------------
*	*	        78	       104	12.62671	0.0207658	0.000988849	6		0.16
*	*	        70	       115	12.22556	0.0267305	0.00127288	2		0.00
*	*	        71	       114	12.22556	0.0267305	0.00127288	2		0.00

# The predicted CaCoFold structure

# Power analysis of CaCoFold structure 
#
# Powertype = SINGLE SUBSTITUTIONS
# covary  left_pos      right_pos    substitutions      power
#----------------------------------------------------------------
          2		13		0		0.00
          3		12		1		0.00
          4		11		2		0.00
          5		10		2		0.00
          16		131		0		0.00
          18		130		4		0.07
          21		127		1		0.00
          26		62		2		0.00
          27		61		2		0.00
          28		60		5		0.11
          29		59		4		0.07
          30		58		1		0.00
          31		57		0		0.00
          32		56		2		0.00
          33		55		3		0.02
          34		54		0		0.00
          35		53		1		0.00
          36		52		4		0.07
          37		51		1		0.00
          38		50		2		0.00
          39		49		4		0.07
          68		117		3		0.02
          69		116		0		0.00
     *    70		115		2		0.00
     *    71		114		2		0.00
          72		113		4		0.07
          73		110		6		0.16
          74		109		4		0.07
          75		108		8		0.24
          76		106		5		0.11
          77		105		0		0.00
     *    78		104		6		0.16
          79		103		4		0.07
#
# BPAIRS 33
# avg substitutions per BP  2.6
# BPAIRS expected to covary 1.3 +/- 1.1
# BPAIRS observed to covary 3
#
# RMs = 8 L = 132

# RM_HELIX NESTED 2-5 10-13, nbp = 4 nbp_cov = 0
# aggregated NONE
NESTED  :<<<<____>>>>:::::::::::::::::::::::::::::::::::::::::::::::::::::::::::::::::::::::::::::::::::::
        ::::::::::::::::::::::::::::::::::::::::::::::::::::::::::::::::::::::::::::::::::::::::::::::::::
NESTED  :<<<<____>>>>:::::::::::::::::::::::::::::::::::::::::::::::::::::::::::::::::::::::::::::::::::::::::::::::::::::::::::::::::::::::
        ::::::::::::::::::::::::::::::::::::::::::::::::::::::::::::::::::::::::::::::::::::::::::::::::::::::::::::::::::::::::::::::::::::

# RM_HELIX NESTED 26-39 49-62, nbp = 14 nbp_cov = 0
# aggregated NONE
NESTED  ::::::::::::::::::::::<<<<<<<<<<<<<<_____>>>>>>>>>>>>>>:::::::::::::::::::::::::::::::::::::::::::
        ::::::::::::::::::::::::::::::::::::::::::::::::::::::::::::::::::::::::::::::::::::::::::::::::::
NESTED  :::::::::::::::::::::::::<<<<<<<<<<<<<<_________>>>>>>>>>>>>>>::::::::::::::::::::::::::::::::::::::::::::::::::::::::::::::::::::::
        ::::::::::::::::::::::::::::::::::::::::::::::::::::::::::::::::::::::::::::::::::::::::::::::::::::::::::::::::::::::::::::::::::::

# RM_HELIX NESTED 68-79 103-117, nbp = 12 nbp_cov = 3
# aggregated NONE
NESTED  ::::::::::::::::::::::::::::::::::::::::::::::::::::::::<<<<<<<<<<<<_____>>>>>>>>>>>>:::::::::::::
        ::::::::::::::::::::::::::::::::::::::::::::::::::::::::::<<------<_______>------>>:::::::::::::::
NESTED  :::::::::::::::::::::::::::::::::::::::::::::::::::::::::::::::::::<<<<<<<<<<<<_______________________>>>>->>>-->>>>>:::::::::::::::
        :::::::::::::::::::::::::::::::::::::::::::::::::::::::::::::::::::::<<------<_________________________>--------->>:::::::::::::::::

# RM_HELIX NESTED 21-21 127-127, nbp = 1 nbp_cov = 0
# aggregated NONE
NESTED  :::::::::::::::::::<________________________________________________________________________>:::::
        ::::::::::::::::::::::::::::::::::::::::::::::::::::::::::::::::::::::::::::::::::::::::::::::::::
NESTED  ::::::::::::::::::::<_________________________________________________________________________________________________________>:::::
        ::::::::::::::::::::::::::::::::::::::::::::::::::::::::::::::::::::::::::::::::::::::::::::::::::::::::::::::::::::::::::::::::::::

# RM_HELIX NESTED 16-18 130-131, nbp = 2 nbp_cov = 0
# aggregated NONE
NESTED  :::::::::::::::<<______________________________________________________________________________>>:
        ::::::::::::::::::::::::::::::::::::::::::::::::::::::::::::::::::::::::::::::::::::::::::::::::::
NESTED  :::::::::::::::<-<_______________________________________________________________________________________________________________>>:
        ::::::::::::::::::::::::::::::::::::::::::::::::::::::::::::::::::::::::::::::::::::::::::::::::::::::::::::::::::::::::::::::::::::

# RM_IL Tandem-GA.rot 19-20 128-129, nbp = 0 nbp_cov = 0 nhl_b_cov 0/2
# aggregated NONE
RM_IL   :::::::::::::::::xx::::::::::::::::::::::::::::::::::::::::::::::::::::::::::::::::::::::::::xx::: Tandem-GA.rot
RM_IL   ::::::::::::::::::xx:::::::::::::::::::::::::::::::::::::::::::::::::::::::::::::::::::::::::::::::::::::::::::::::::::::::::::xx::: Tandem-GA.rot

# RM_J3 J3_purine.rot-1S 22-23 67-67 120-126, nbp = 0 nbp_cov = 0 nhl_b_cov 1/3
# aggregated NONE
RM_J3   ::::::::::::::::::::xx:::::::::::::::::::::::::::::::::x:::::::::::::::::::::::::::::XXXXXXX:::::: J3_purine.rot-1S
RM_J3   :::::::::::::::::::::xx:::::::::::::::::::::::::::::::::::::::::::x::::::::::::::::::::::::::::::::::::::::::::::::::::xxxxxxx:::::: J3_purine.rot-1S

# RM_HL CUYG-tetraloop 6-9, nbp = 0 nbp_cov = 0 nhl_b_cov 0/1
# aggregated NONE
RM_HL   :::::xxxx::::::::::::::::::::::::::::::::::::::::::::::::::::::::::::::::::::::::::::::::::::::::: CUYG-tetraloop
RM_HL   :::::xxxx::::::::::::::::::::::::::::::::::::::::::::::::::::::::::::::::::::::::::::::::::::::::::::::::::::::::::::::::::::::::::: CUYG-tetraloop
# MSA RF03033_NLPC-P60 alen=98 nseq=17 time=3.87 secs

#-------------------------------------------------------------------------------------------------------
# MSA RF03034_nrdJ nseq 73 (73) alen 88 (116) avgid 69.21 (67.55) nbpairs 21 (21)
# Two-set statistical test (one test for annotated basepairs, another for all other pairs)
#
#
# Method Target_E-val [cov_min,cov_max] [FP | TP True Found | Sen PPV F] 
# GTp    0.05         [-9.95,60.23]     [0 | 12 21 12 | 57.14 100.00 72.73] 
#
#       left_pos       right_pos        score          E-value           pvalue       substitutions      power
#--------------------------------------------------------------------------------------------------------------
*	       8	      51	60.23154	0.000206776	9.8465e-06	16		0.50
*	      16	      43	60.02705	0.000217519	1.0358e-05	31		0.75
*	      15	      44	53.83771	0.00103955	4.95022e-05	26		0.69
*	      21	      39	53.43891	0.00114932	5.47297e-05	27		0.70
*	       7	      52	51.15816	0.00201774	9.60828e-05	21		0.61
*	      22	      38	48.46462	0.00393925	0.000187583	32		0.76
*	      14	      45	47.09380	0.00554561	0.000264077	15		0.47
*	      10	      49	45.88335	0.00739604	0.000352192	5		0.11
*	      84	      99	45.83420	0.00748406	0.000356384	23		0.64
*	       6	      53	45.11735	0.0088122	0.000419629	31		0.75
*	       9	      50	40.89891	0.0194749	0.000927377	13		0.42
*	      11	      48	37.45322	0.030721	0.0014629	16		0.50

# The given structure

# Power analysis of given structure 
#
# Powertype = SINGLE SUBSTITUTIONS
# covary  left_pos      right_pos    substitutions      power
#----------------------------------------------------------------
          4		56		16		0.50
          5		55		8		0.24
     *    6		53		31		0.75
     *    7		52		21		0.61
     *    8		51		16		0.50
     *    9		50		13		0.42
     *    10		49		5		0.11
     *    11		48		16		0.50
     *    14		45		15		0.47
     *    15		44		26		0.69
     *    16		43		31		0.75
     *    21		39		27		0.70
     *    22		38		32		0.76
          79		105		4		0.07
          80		104		2		0.00
          81		103		0		0.00
          82		102		8		0.24
          83		100		6		0.16
     *    84		99		23		0.64
          86		98		21		0.61
          87		97		7		0.20
#
# BPAIRS 21
# avg substitutions per BP  15.6
# BPAIRS expected to covary 8.9 +/- 1.9
# BPAIRS observed to covary 12
#
# RMs = 3 L = 116

# RM_HELIX NESTED 21-22 38-39, nbp = 2 nbp_cov = 2
# aggregated NONE
NESTED  :::::::::::::::<<_______>>::::::::::::::::::::::::::::::::::::::::::::::::::::::::::::::
        :::::::::::::::<<_______>>::::::::::::::::::::::::::::::::::::::::::::::::::::::::::::::
NESTED  ::::::::::::::::::::<<_______________>>:::::::::::::::::::::::::::::::::::::::::::::::::::::::::::::::::::::::::::::
        ::::::::::::::::::::<<_______________>>:::::::::::::::::::::::::::::::::::::::::::::::::::::::::::::::::::::::::::::

# RM_HELIX NESTED 4-16 43-56, nbp = 11 nbp_cov = 9
# aggregated NONE
NESTED  :::<<<<<<<<<<<______________>>>>>>>>>>>:::::::::::::::::::::::::::::::::::::::::::::::::
        :::::<<<<<<<<<______________>>>>>>>>>:::::::::::::::::::::::::::::::::::::::::::::::::::
NESTED  :::<<<<<<<<--<<<__________________________>>>-->>>>>>->>::::::::::::::::::::::::::::::::::::::::::::::::::::::::::::
        :::::<<<<<<--<<<__________________________>>>-->>>>>>:::::::::::::::::::::::::::::::::::::::::::::::::::::::::::::::

# RM_HELIX NESTED 79-87 97-105, nbp = 8 nbp_cov = 1
# aggregated NONE
NESTED  :::::::::::::::::::::::::::::::::::::::::::::::::::::<<<<<<-<<_______>>>>>>>>:::::::::::
        ::::::::::::::::::::::::::::::::::::::::::::::::::::::::::<____________>::::::::::::::::
NESTED  ::::::::::::::::::::::::::::::::::::::::::::::::::::::::::::::::::::::::::::::<<<<<<-<<_________>>>>->>>>:::::::::::
        :::::::::::::::::::::::::::::::::::::::::::::::::::::::::::::::::::::::::::::::::::<______________>:::::::::::::::::
# Number of covarying pairs = 12

#
# Method Target_E-val [cov_min,cov_max] [FP | TP True Found | Sen PPV F] 
# GTp    0.05         [-9.95,60.23]     [0 | 12 21 12 | 57.14 100.00 72.73] 
#
# in_fold in_given   left_pos       right_pos      score           E-value    pvalue       substitutions      power
#-----------------------------------------------------------------------------------------------------------------------
*	*	         8	        51	60.23154	0.000206776	9.8465e-06	16		0.50
*	*	        16	        43	60.02705	0.000217519	1.0358e-05	31		0.75
*	*	        15	        44	53.83771	0.00103955	4.95022e-05	26		0.69
*	*	        21	        39	53.43891	0.00114932	5.47297e-05	27		0.70
*	*	         7	        52	51.15816	0.00201774	9.60828e-05	21		0.61
*	*	        22	        38	48.46462	0.00393925	0.000187583	32		0.76
*	*	        14	        45	47.09380	0.00554561	0.000264077	15		0.47
*	*	        10	        49	45.88335	0.00739604	0.000352192	5		0.11
*	*	        84	        99	45.83420	0.00748406	0.000356384	23		0.64
*	*	         6	        53	45.11735	0.0088122	0.000419629	31		0.75
*	*	         9	        50	40.89891	0.0194749	0.000927377	13		0.42
*	*	        11	        48	37.45322	0.030721	0.0014629	16		0.50

# The predicted CaCoFold structure

# Power analysis of CaCoFold structure 
#
# Powertype = SINGLE SUBSTITUTIONS
# covary  left_pos      right_pos    substitutions      power
#----------------------------------------------------------------
          3		57		23		0.64
          4		56		16		0.50
          5		55		8		0.24
     *    6		53		31		0.75
     *    7		52		21		0.61
     *    8		51		16		0.50
     *    9		50		13		0.42
     *    10		49		5		0.11
     *    11		48		16		0.50
     *    14		45		15		0.47
     *    15		44		26		0.69
     *    16		43		31		0.75
     *    21		39		27		0.70
     *    22		38		32		0.76
          23		37		15		0.47
          79		105		4		0.07
          80		104		2		0.00
          81		103		0		0.00
          82		102		8		0.24
          83		100		6		0.16
     *    84		99		23		0.64
#
# BPAIRS 21
# avg substitutions per BP  16.1
# BPAIRS expected to covary 9.2 +/- 2.0
# BPAIRS observed to covary 12
#
# RMs = 3 L = 116

# RM_HELIX NESTED 21-23 37-39, nbp = 3 nbp_cov = 2
# aggregated NONE
NESTED  :::::::::::::::<<<_____>>>::::::::::::::::::::::::::::::::::::::::::::::::::::::::::::::
        :::::::::::::::<<_______>>::::::::::::::::::::::::::::::::::::::::::::::::::::::::::::::
NESTED  ::::::::::::::::::::<<<_____________>>>:::::::::::::::::::::::::::::::::::::::::::::::::::::::::::::::::::::::::::::
        ::::::::::::::::::::<<_______________>>:::::::::::::::::::::::::::::::::::::::::::::::::::::::::::::::::::::::::::::

# RM_HELIX NESTED 3-16 43-57, nbp = 12 nbp_cov = 9
# aggregated NONE
NESTED  ::<<<<<<<<<<<<______________>>>>>>>>>>>>::::::::::::::::::::::::::::::::::::::::::::::::
        :::::<<<<<<<<<______________>>>>>>>>>:::::::::::::::::::::::::::::::::::::::::::::::::::
NESTED  ::<<<<<<<<<--<<<__________________________>>>-->>>>>>->>>:::::::::::::::::::::::::::::::::::::::::::::::::::::::::::
        :::::<<<<<<--<<<__________________________>>>-->>>>>>:::::::::::::::::::::::::::::::::::::::::::::::::::::::::::::::

# RM_HELIX NESTED 79-84 99-105, nbp = 6 nbp_cov = 1
# aggregated NONE
NESTED  :::::::::::::::::::::::::::::::::::::::::::::::::::::<<<<<<____________>>>>>>:::::::::::
        ::::::::::::::::::::::::::::::::::::::::::::::::::::::::::<____________>::::::::::::::::
NESTED  ::::::::::::::::::::::::::::::::::::::::::::::::::::::::::::::::::::::::::::::<<<<<<______________>>->>>>:::::::::::
        :::::::::::::::::::::::::::::::::::::::::::::::::::::::::::::::::::::::::::::::::::<______________>:::::::::::::::::
# MSA RF03034_nrdJ alen=88 nseq=73 time=2.38 secs

#-------------------------------------------------------------------------------------------------------
# MSA RF03035_nqrA-Marinomonas nseq 5 (5) alen 136 (140) avgid 72.31 (72.01) nbpairs 36 (36)
# Two-set statistical test (one test for annotated basepairs, another for all other pairs)
#
#
# Method Target_E-val [cov_min,cov_max] [FP | TP True Found | Sen PPV F] 
# GTp    0.05         [-2.16,5.94]     [0 | 4 36 4 | 11.11 100.00 20.00] 
#
#       left_pos       right_pos        score          E-value           pvalue       substitutions      power
#--------------------------------------------------------------------------------------------------------------
*	      48	      69	5.68249	0.00384752	0.000106876	4		0.07
*	      50	      67	5.35384	0.0089188	0.000247744	4		0.07
*	      82	     101	5.15838	0.0139668	0.000387966	4		0.07
*	      78	     105	4.82821	0.0263922	0.000733115	6		0.16

# The given structure

# Power analysis of given structure 
#
# Powertype = SINGLE SUBSTITUTIONS
# covary  left_pos      right_pos    substitutions      power
#----------------------------------------------------------------
          9		134		0		0.00
          10		133		0		0.00
          11		132		0		0.00
          12		131		1		0.00
          13		130		0		0.00
          28		127		0		0.00
          29		126		0		0.00
          30		125		0		0.00
          31		124		0		0.00
          32		123		0		0.00
          33		122		0		0.00
          38		118		0		0.00
          39		117		2		0.00
          40		116		2		0.00
          41		115		0		0.00
          42		114		1		0.00
     *    48		69		4		0.07
          49		68		2		0.00
     *    50		67		4		0.07
          51		66		4		0.07
          52		65		3		0.02
          53		64		3		0.02
          54		63		4		0.07
          55		62		2		0.00
          74		109		2		0.00
          75		108		5		0.11
          76		107		3		0.02
          77		106		4		0.07
     *    78		105		6		0.16
          80		103		3		0.02
          81		102		2		0.00
     *    82		101		4		0.07
          89		100		1		0.00
          90		99		0		0.00
          91		98		0		0.00
          92		97		0		0.00
#
# BPAIRS 36
# avg substitutions per BP  1.7
# BPAIRS expected to covary 0.7 +/- 0.8
# BPAIRS observed to covary 4
#
# RMs = 6 L = 140

# RM_HELIX NESTED 48-55 62-69, nbp = 8 nbp_cov = 2
# aggregated NONE
NESTED  ::::::::::::::::::::::::::::::::::::::::::::::<<<<<<<<_____>>>>>>>>:::::::::::::::::::::::::::::::::::::::::::::::::::::::::::::::::::::
        ::::::::::::::::::::::::::::::::::::::::::::::<-<_______________>->:::::::::::::::::::::::::::::::::::::::::::::::::::::::::::::::::::::
NESTED  :::::::::::::::::::::::::::::::::::::::::::::::<<<<<<<<______>>>>>>>>:::::::::::::::::::::::::::::::::::::::::::::::::::::::::::::::::::::::
        :::::::::::::::::::::::::::::::::::::::::::::::<-<________________>->:::::::::::::::::::::::::::::::::::::::::::::::::::::::::::::::::::::::

# RM_HELIX NESTED 89-92 97-100, nbp = 4 nbp_cov = 0
# aggregated NONE
NESTED  :::::::::::::::::::::::::::::::::::::::::::::::::::::::::::::::::::::::::::::::::::::<<<<____>>>>:::::::::::::::::::::::::::::::::::::::
        ::::::::::::::::::::::::::::::::::::::::::::::::::::::::::::::::::::::::::::::::::::::::::::::::::::::::::::::::::::::::::::::::::::::::
NESTED  ::::::::::::::::::::::::::::::::::::::::::::::::::::::::::::::::::::::::::::::::::::::::<<<<____>>>>::::::::::::::::::::::::::::::::::::::::
        ::::::::::::::::::::::::::::::::::::::::::::::::::::::::::::::::::::::::::::::::::::::::::::::::::::::::::::::::::::::::::::::::::::::::::::

# RM_HELIX NESTED 74-82 101-109, nbp = 8 nbp_cov = 2
# aggregated NONE
NESTED  :::::::::::::::::::::::::::::::::::::::::::::::::::::::::::::::::::::::<<<<<<<<__________________>>>>>>>>:::::::::::::::::::::::::::::::
        :::::::::::::::::::::::::::::::::::::::::::::::::::::::::::::::::::::::::::<--<__________________>-->:::::::::::::::::::::::::::::::::::
NESTED  :::::::::::::::::::::::::::::::::::::::::::::::::::::::::::::::::::::::::<<<<<-<<<__________________>>>->>>>>:::::::::::::::::::::::::::::::
        :::::::::::::::::::::::::::::::::::::::::::::::::::::::::::::::::::::::::::::<---<__________________>--->:::::::::::::::::::::::::::::::::::

# RM_HELIX NESTED 38-42 114-118, nbp = 5 nbp_cov = 0
# aggregated NONE
NESTED  :::::::::::::::::::::::::::::::::::::<<<<<___________________________________________________________________>>>>>::::::::::::::::::::::
        ::::::::::::::::::::::::::::::::::::::::::::::::::::::::::::::::::::::::::::::::::::::::::::::::::::::::::::::::::::::::::::::::::::::::
NESTED  :::::::::::::::::::::::::::::::::::::<<<<<_______________________________________________________________________>>>>>::::::::::::::::::::::
        ::::::::::::::::::::::::::::::::::::::::::::::::::::::::::::::::::::::::::::::::::::::::::::::::::::::::::::::::::::::::::::::::::::::::::::

# RM_HELIX NESTED 28-33 122-127, nbp = 6 nbp_cov = 0
# aggregated NONE
NESTED  :::::::::::::::::::::::::::<<<<<<____________________________________________________________________________________>>>>>>:::::::::::::
        ::::::::::::::::::::::::::::::::::::::::::::::::::::::::::::::::::::::::::::::::::::::::::::::::::::::::::::::::::::::::::::::::::::::::
NESTED  :::::::::::::::::::::::::::<<<<<<________________________________________________________________________________________>>>>>>:::::::::::::
        ::::::::::::::::::::::::::::::::::::::::::::::::::::::::::::::::::::::::::::::::::::::::::::::::::::::::::::::::::::::::::::::::::::::::::::

# RM_HELIX NESTED 9-13 130-134, nbp = 5 nbp_cov = 0
# aggregated NONE
NESTED  ::::::::<<<<<________________________________________________________________________________________________________________>>>>>::::::
        ::::::::::::::::::::::::::::::::::::::::::::::::::::::::::::::::::::::::::::::::::::::::::::::::::::::::::::::::::::::::::::::::::::::::
NESTED  ::::::::<<<<<____________________________________________________________________________________________________________________>>>>>::::::
        ::::::::::::::::::::::::::::::::::::::::::::::::::::::::::::::::::::::::::::::::::::::::::::::::::::::::::::::::::::::::::::::::::::::::::::
# Number of covarying pairs = 4

#
# Method Target_E-val [cov_min,cov_max] [FP | TP True Found | Sen PPV F] 
# GTp    0.05         [-2.16,5.94]     [0 | 4 171 4 | 2.34 100.00 4.57] 
#
# in_fold in_given   left_pos       right_pos      score           E-value    pvalue       substitutions      power
#-----------------------------------------------------------------------------------------------------------------------
*	*	        48	        69	5.68249	0.00384752	0.000106876	4		0.07
*	*	        50	        67	5.35384	0.0089188	0.000247744	4		0.07
*	*	        82	       101	5.15838	0.0139668	0.000387966	4		0.07
*	*	        78	       105	4.82821	0.0263922	0.000733115	6		0.16

# The predicted CaCoFold structure

# Power analysis of CaCoFold structure 
#
# Powertype = SINGLE SUBSTITUTIONS
# covary  left_pos      right_pos    substitutions      power
#----------------------------------------------------------------
          13		28		0		0.00
          14		27		1		0.00
          15		26		1		0.00
          16		25		0		0.00
          31		135		0		0.00
          37		119		1		0.00
          38		118		0		0.00
          39		117		2		0.00
          40		116		2		0.00
          41		115		0		0.00
          42		114		1		0.00
     *    48		69		4		0.07
          49		68		2		0.00
     *    50		67		4		0.07
          51		66		4		0.07
          52		65		3		0.02
          53		64		3		0.02
          54		63		4		0.07
          55		62		2		0.00
          74		109		2		0.00
          75		108		5		0.11
          76		107		3		0.02
          77		106		4		0.07
     *    78		105		6		0.16
          80		103		3		0.02
          81		102		2		0.00
     *    82		101		4		0.07
          87		100		1		0.00
          88		99		1		0.00
          89		98		0		0.00
          90		97		0		0.00
          91		96		0		0.00
          121		133		1		0.00
          122		132		0		0.00
          123		131		0		0.00
          124		130		0		0.00
#
# BPAIRS 36
# avg substitutions per BP  1.8
# BPAIRS expected to covary 0.7 +/- 0.8
# BPAIRS observed to covary 4
#
# RMs = 10 L = 140

# RM_HELIX NESTED 13-16 25-28, nbp = 4 nbp_cov = 0
# aggregated NONE
NESTED  ::::::::::::<<<<________>>>>::::::::::::::::::::::::::::::::::::::::::::::::::::::::::::::::::::::::::::::::::::::::::::::::::::::::::::
        ::::::::::::::::::::::::::::::::::::::::::::::::::::::::::::::::::::::::::::::::::::::::::::::::::::::::::::::::::::::::::::::::::::::::
NESTED  ::::::::::::<<<<________>>>>::::::::::::::::::::::::::::::::::::::::::::::::::::::::::::::::::::::::::::::::::::::::::::::::::::::::::::::::
        ::::::::::::::::::::::::::::::::::::::::::::::::::::::::::::::::::::::::::::::::::::::::::::::::::::::::::::::::::::::::::::::::::::::::::::

# RM_HELIX NESTED 48-55 62-69, nbp = 8 nbp_cov = 2
# aggregated NONE
NESTED  ::::::::::::::::::::::::::::::::::::::::::::::<<<<<<<<_____>>>>>>>>:::::::::::::::::::::::::::::::::::::::::::::::::::::::::::::::::::::
        ::::::::::::::::::::::::::::::::::::::::::::::<-<_______________>->:::::::::::::::::::::::::::::::::::::::::::::::::::::::::::::::::::::
NESTED  :::::::::::::::::::::::::::::::::::::::::::::::<<<<<<<<______>>>>>>>>:::::::::::::::::::::::::::::::::::::::::::::::::::::::::::::::::::::::
        :::::::::::::::::::::::::::::::::::::::::::::::<-<________________>->:::::::::::::::::::::::::::::::::::::::::::::::::::::::::::::::::::::::

# RM_HELIX NESTED 87-91 96-100, nbp = 5 nbp_cov = 0
# aggregated NONE
NESTED  :::::::::::::::::::::::::::::::::::::::::::::::::::::::::::::::::::::::::::::::::::<<<<<____>>>>>:::::::::::::::::::::::::::::::::::::::
        ::::::::::::::::::::::::::::::::::::::::::::::::::::::::::::::::::::::::::::::::::::::::::::::::::::::::::::::::::::::::::::::::::::::::
NESTED  ::::::::::::::::::::::::::::::::::::::::::::::::::::::::::::::::::::::::::::::::::::::<<<<<____>>>>>::::::::::::::::::::::::::::::::::::::::
        ::::::::::::::::::::::::::::::::::::::::::::::::::::::::::::::::::::::::::::::::::::::::::::::::::::::::::::::::::::::::::::::::::::::::::::

# RM_HELIX NESTED 74-82 101-109, nbp = 8 nbp_cov = 2
# aggregated NONE
NESTED  :::::::::::::::::::::::::::::::::::::::::::::::::::::::::::::::::::::::<<<<<<<<__________________>>>>>>>>:::::::::::::::::::::::::::::::
        :::::::::::::::::::::::::::::::::::::::::::::::::::::::::::::::::::::::::::<--<__________________>-->:::::::::::::::::::::::::::::::::::
NESTED  :::::::::::::::::::::::::::::::::::::::::::::::::::::::::::::::::::::::::<<<<<-<<<__________________>>>->>>>>:::::::::::::::::::::::::::::::
        :::::::::::::::::::::::::::::::::::::::::::::::::::::::::::::::::::::::::::::<---<__________________>--->:::::::::::::::::::::::::::::::::::

# RM_HELIX NESTED 37-42 114-119, nbp = 6 nbp_cov = 0
# aggregated NONE
NESTED  ::::::::::::::::::::::::::::::::::::<<<<<<___________________________________________________________________>>>>>>:::::::::::::::::::::
        ::::::::::::::::::::::::::::::::::::::::::::::::::::::::::::::::::::::::::::::::::::::::::::::::::::::::::::::::::::::::::::::::::::::::
NESTED  ::::::::::::::::::::::::::::::::::::<<<<<<_______________________________________________________________________>>>>>>:::::::::::::::::::::
        ::::::::::::::::::::::::::::::::::::::::::::::::::::::::::::::::::::::::::::::::::::::::::::::::::::::::::::::::::::::::::::::::::::::::::::

# RM_HELIX NESTED 121-124 130-133, nbp = 4 nbp_cov = 0
# aggregated NONE
NESTED  ::::::::::::::::::::::::::::::::::::::::::::::::::::::::::::::::::::::::::::::::::::::::::::::::::::::::::::::::::::<<<<_____>>>>:::::::
        ::::::::::::::::::::::::::::::::::::::::::::::::::::::::::::::::::::::::::::::::::::::::::::::::::::::::::::::::::::::::::::::::::::::::
NESTED  ::::::::::::::::::::::::::::::::::::::::::::::::::::::::::::::::::::::::::::::::::::::::::::::::::::::::::::::::::::::::<<<<_____>>>>:::::::
        ::::::::::::::::::::::::::::::::::::::::::::::::::::::::::::::::::::::::::::::::::::::::::::::::::::::::::::::::::::::::::::::::::::::::::::

# RM_HELIX NESTED 31-31 135-135, nbp = 1 nbp_cov = 0
# aggregated NONE
NESTED  ::::::::::::::::::::::::::::::<___________________________________________________________________________________________________>:::::
        ::::::::::::::::::::::::::::::::::::::::::::::::::::::::::::::::::::::::::::::::::::::::::::::::::::::::::::::::::::::::::::::::::::::::
NESTED  ::::::::::::::::::::::::::::::<_______________________________________________________________________________________________________>:::::
        ::::::::::::::::::::::::::::::::::::::::::::::::::::::::::::::::::::::::::::::::::::::::::::::::::::::::::::::::::::::::::::::::::::::::::::

# RM_J3 J3_TPP.rot-2S 32-36 120-120 134-134, nbp = 0 nbp_cov = 0 nhl_b_cov 0/3
# aggregated NONE
RM_J3   :::::::::::::::::::::::::::::::xxxxx:::::::::::::::::::::::::::::::::::::::::::::::::::::::::::::::::::::::::::::::x:::::::::::::x:::::: J3_TPP.rot-2S
RM_J3   :::::::::::::::::::::::::::::::xxxxx:::::::::::::::::::::::::::::::::::::::::::::::::::::::::::::::::::::::::::::::::::x:::::::::::::x:::::: J3_TPP.rot-2S

# RM_J3 J3_typeB 43-46 70-73 110-113, nbp = 0 nbp_cov = 0 nhl_b_cov 2/3
# aggregated NONE
RM_J3   ::::::::::::::::::::::::::::::::::::::::::xxxx:::::::::::::::::::::XXXX::::::::::::::::::::::::::::::::::XXXX::::::::::::::::::::::::::: J3_typeB
RM_J3   ::::::::::::::::::::::::::::::::::::::::::xxxx:::::::::::::::::::::::xxxx::::::::::::::::::::::::::::::::::::xxxx::::::::::::::::::::::::::: J3_typeB

# RM_HL YGNN-tetraloop 92-95, nbp = 0 nbp_cov = 0 nhl_b_cov 0/1
# aggregated NONE
RM_HL   ::::::::::::::::::::::::::::::::::::::::::::::::::::::::::::::::::::::::::::::::::::::::xxxx:::::::::::::::::::::::::::::::::::::::::::: YGNN-tetraloop
RM_HL   :::::::::::::::::::::::::::::::::::::::::::::::::::::::::::::::::::::::::::::::::::::::::::xxxx::::::::::::::::::::::::::::::::::::::::::::: YGNN-tetraloop
# MSA RF03035_nqrA-Marinomonas alen=136 nseq=5 time=7.96 secs

#-------------------------------------------------------------------------------------------------------
# MSA RF03036_osmY nseq 38 (38) alen 72 (77) avgid 70.63 (70.17) nbpairs 14 (14)
# Two-set statistical test (one test for annotated basepairs, another for all other pairs)
#
#
# Method Target_E-val [cov_min,cov_max] [FP | TP True Found | Sen PPV F] 
# GTp    0.05         [-9.95,45.16]     [0 | 4 14 4 | 28.57 100.00 44.44] 
#
#       left_pos       right_pos        score          E-value           pvalue       substitutions      power
#--------------------------------------------------------------------------------------------------------------
*	       6	      18	45.15631	1.8518e-05	1.32271e-06	9		0.28
*	      31	      44	36.17826	0.000976574	6.97553e-05	8		0.24
*	       7	      17	33.71490	0.00301123	0.000215088	2		0.00
*	      33	      41	26.49441	0.0314945	0.00224961	8		0.24

# The given structure

# Power analysis of given structure 
#
# Powertype = SINGLE SUBSTITUTIONS
# covary  left_pos      right_pos    substitutions      power
#----------------------------------------------------------------
          2		23		3		0.02
          3		21		2		0.00
          4		20		1		0.00
          5		19		8		0.24
     *    6		18		9		0.28
     *    7		17		2		0.00
          8		16		0		0.00
          9		15		6		0.16
          27		47		4		0.07
          28		46		6		0.16
          29		45		5		0.11
     *    31		44		8		0.24
          32		42		3		0.02
     *    33		41		8		0.24
#
# BPAIRS 14
# avg substitutions per BP  4.6
# BPAIRS expected to covary 1.5 +/- 1.1
# BPAIRS observed to covary 4
#
# RMs = 2 L = 77

# RM_HELIX NESTED 2-9 15-23, nbp = 8 nbp_cov = 2
# aggregated NONE
NESTED  :<<<<<<<<_____>>>>>>>>::::::::::::::::::::::::::::::::::::::::::::::::::
        :::::<<_________>>::::::::::::::::::::::::::::::::::::::::::::::::::::::
NESTED  :<<<<<<<<_____>>>>>>>->::::::::::::::::::::::::::::::::::::::::::::::::::::::
        :::::<<_________>>:::::::::::::::::::::::::::::::::::::::::::::::::::::::::::

# RM_HELIX NESTED 27-33 41-47, nbp = 6 nbp_cov = 2
# aggregated NONE
NESTED  :::::::::::::::::::::::::<<<<<<______>>>>>>:::::::::::::::::::::::::::::
        ::::::::::::::::::::::::::::<-<______>->::::::::::::::::::::::::::::::::
NESTED  ::::::::::::::::::::::::::<<<-<<<_______>>->>>>::::::::::::::::::::::::::::::
        ::::::::::::::::::::::::::::::<-<_______>-->:::::::::::::::::::::::::::::::::
# Number of covarying pairs = 4

#
# Method Target_E-val [cov_min,cov_max] [FP | TP True Found | Sen PPV F] 
# GTp    0.05         [-9.95,45.16]     [0 | 4 17 4 | 23.53 100.00 38.10] 
#
# in_fold in_given   left_pos       right_pos      score           E-value    pvalue       substitutions      power
#-----------------------------------------------------------------------------------------------------------------------
*	*	         6	        18	45.15631	1.8518e-05	1.32271e-06	9		0.28
*	*	        31	        44	36.17826	0.000976574	6.97553e-05	8		0.24
*	*	         7	        17	33.71490	0.00301123	0.000215088	2		0.00
*	*	        33	        41	26.49441	0.0314945	0.00224961	8		0.24

# The predicted CaCoFold structure

# Power analysis of CaCoFold structure 
#
# Powertype = SINGLE SUBSTITUTIONS
# covary  left_pos      right_pos    substitutions      power
#----------------------------------------------------------------
          1		24		8		0.24
          2		23		3		0.02
          3		21		2		0.00
          4		20		1		0.00
          5		19		8		0.24
     *    6		18		9		0.28
     *    7		17		2		0.00
          8		16		0		0.00
          25		49		6		0.16
          26		48		13		0.42
          27		47		4		0.07
          28		46		6		0.16
          29		45		5		0.11
     *    31		44		8		0.24
          32		42		3		0.02
     *    33		41		8		0.24
          34		40		5		0.11
#
# BPAIRS 17
# avg substitutions per BP  5.4
# BPAIRS expected to covary 2.3 +/- 1.3
# BPAIRS observed to covary 4
#
# RMs = 2 L = 77

# RM_HELIX NESTED 1-8 16-24, nbp = 8 nbp_cov = 2
# aggregated NONE
NESTED  <<<<<<<<_______>>>>>>>>:::::::::::::::::::::::::::::::::::::::::::::::::
        :::::<<_________>>::::::::::::::::::::::::::::::::::::::::::::::::::::::
NESTED  <<<<<<<<_______>>>>>>->>:::::::::::::::::::::::::::::::::::::::::::::::::::::
        :::::<<_________>>:::::::::::::::::::::::::::::::::::::::::::::::::::::::::::

# RM_HELIX NESTED 25-34 40-49, nbp = 9 nbp_cov = 2
# aggregated NONE
NESTED  :::::::::::::::::::::::<<<<<<<<<____>>>>>>>>>:::::::::::::::::::::::::::
        ::::::::::::::::::::::::::::<-<______>->::::::::::::::::::::::::::::::::
NESTED  ::::::::::::::::::::::::<<<<<-<<<<_____>>>->>>>>>::::::::::::::::::::::::::::
        ::::::::::::::::::::::::::::::<-<_______>-->:::::::::::::::::::::::::::::::::
# MSA RF03036_osmY alen=72 nseq=38 time=1.77 secs

#-------------------------------------------------------------------------------------------------------
# MSA RF03037_PAGEV nseq 86 (86) alen 276 (426) avgid 48.82 (47.41) nbpairs 43 (43)
# Two-set statistical test (one test for annotated basepairs, another for all other pairs)
#
#
# Method Target_E-val [cov_min,cov_max] [FP | TP True Found | Sen PPV F] 
# GTp    0.05         [-9.95,164.35]     [1 | 39 43 40 | 90.70 97.50 93.98] 
#
#       left_pos       right_pos        score          E-value           pvalue       substitutions      power
#--------------------------------------------------------------------------------------------------------------
*	      78	     106	164.34690	9.67224e-13	2.24936e-14	29		0.73
*	     121	     344	162.53362	1.3707e-12	3.18767e-14	27		0.70
*	      98	     362	162.44767	1.39751e-12	3.25001e-14	23		0.64
*	     122	     343	161.85843	1.5546e-12	3.61536e-14	34		0.78
*	     129	     337	154.69046	6.27049e-12	1.45825e-13	33		0.77
*	       2	      58	150.54831	1.40096e-11	3.25805e-13	34		0.78
*	     124	     342	148.90061	1.90999e-11	4.44184e-13	30		0.74
*	     126	     341	145.52962	3.69041e-11	8.58235e-13	35		0.78
*	      96	     364	141.97651	7.34087e-11	1.70718e-12	22		0.63
*	      97	     363	141.38303	8.24572e-11	1.91761e-12	22		0.63
*	     354	     414	133.33435	3.92237e-10	9.12179e-12	26		0.69
*	     130	     336	129.55545	8.11134e-10	1.88636e-11	45		0.84
*	      79	     105	125.26811	1.8661e-09	4.33978e-11	26		0.69
*	     350	     418	124.08291	2.35461e-09	5.47584e-11	22		0.63
*	       5	      55	122.87250	2.97101e-09	6.90934e-11	22		0.63
*	     132	     335	115.95482	1.13138e-08	2.63112e-10	42		0.83
*	      80	     104	114.77389	1.42761e-08	3.32001e-10	12		0.39
*	     375	     403	114.12222	1.61926e-08	3.76573e-10	31		0.75
*	     120	     345	113.91249	1.68326e-08	3.91456e-10	20		0.59
*	     351	     417	112.86553	2.06314e-08	4.798e-10	24		0.66
*	       4	      56	112.01396	2.43262e-08	5.65725e-10	19		0.57
*	     353	     415	107.77262	5.54395e-08	1.28929e-09	22		0.63
*	     374	     404	107.44505	5.93311e-08	1.37979e-09	33		0.77
*	       6	      54	105.28488	9.00064e-08	2.09317e-09	31		0.75
*	      95	     365	104.93419	9.63248e-08	2.24011e-09	21		0.61
*	      81	     103	101.95219	1.70645e-07	3.96849e-09	27		0.70
*	     352	     416	98.71454	3.20427e-07	7.45178e-09	14		0.45
*	      76	     108	97.82335	3.81513e-07	8.87239e-09	31		0.75
*	       1	      59	96.66866	4.76807e-07	1.10885e-08	36		0.79
*	       3	      57	90.34646	1.63344e-06	3.79869e-08	38		0.81
*	     372	     406	87.16321	3.00903e-06	6.99773e-08	20		0.59
*	     128	     339	85.24282	4.39231e-06	1.02147e-07	31		0.75
*	     133	     334	77.64536	1.91902e-05	4.46283e-07	42		0.83
*	     373	     405	70.29917	7.99336e-05	1.85892e-06	17		0.52
*	       7	      53	56.55671	0.00114634	2.6659e-05	10		0.32
*	     218	     318	52.44091	0.00257318	5.98414e-05	13		0.42
*	     371	     407	45.09343	0.0108419	0.000252137	14		0.45
*	      77	     107	43.37064	0.0151685	0.000352756	6		0.16
*	     349	     419	41.27786	0.0232279	0.000540184	14		0.45
~	     152	     174	72.89425	0.0425342	1.12207e-06	33		0.77

# The given structure

# Power analysis of given structure 
#
# Powertype = SINGLE SUBSTITUTIONS
# covary  left_pos      right_pos    substitutions      power
#----------------------------------------------------------------
     *    1		59		36		0.79
     *    2		58		34		0.78
     *    3		57		38		0.81
     *    4		56		19		0.57
     *    5		55		22		0.63
     *    6		54		31		0.75
     *    7		53		10		0.32
     *    76		108		31		0.75
     *    77		107		6		0.16
     *    78		106		29		0.73
     *    79		105		26		0.69
     *    80		104		12		0.39
     *    81		103		27		0.70
     *    95		365		21		0.61
     *    96		364		22		0.63
     *    97		363		22		0.63
     *    98		362		23		0.64
          99		361		31		0.75
     *    120		345		20		0.59
     *    121		344		27		0.70
     *    122		343		34		0.78
     *    124		342		30		0.74
     *    126		341		35		0.78
     *    128		339		31		0.75
     *    129		337		33		0.77
     *    130		336		45		0.84
     *    132		335		42		0.83
     *    133		334		42		0.83
     *    218		318		13		0.42
          219		317		8		0.24
          220		316		7		0.20
          224		308		10		0.32
     *    349		419		14		0.45
     *    350		418		22		0.63
     *    351		417		24		0.66
     *    352		416		14		0.45
     *    353		415		22		0.63
     *    354		414		26		0.69
     *    371		407		14		0.45
     *    372		406		20		0.59
     *    373		405		17		0.52
     *    374		404		33		0.77
     *    375		403		31		0.75
#
# BPAIRS 43
# avg substitutions per BP  24.5
# BPAIRS expected to covary 26.7 +/- 3.0
# BPAIRS observed to covary 39
#
# RMs = 8 L = 426

# RM_HELIX NESTED 1-7 53-59, nbp = 7 nbp_cov = 7
# aggregated NONE
NESTED  <<<<<<<__________________>>>>>>>::::::::::::::::::::::::::::::::::::::::::::::::::::::::::::::::::::::::::::::::::::::::::::::::::::::::::::::::::::::::::::::::::::::::::::::::::::::::::::::::::::::::::::::::::::::::::::::::::::::::::::::::::::::::::::::::::::::::::::::::::::
        <<<<<<<__________________>>>>>>>::::::::::::::::::::::::::::::::::::::::::::::::::::::::::::::::::::::::::::::::::::::::::::::::::::::::::::::::::::::::::::::::::::::::::::::::::::::::::::::::::::::::::::::::::::::::::::::::::::::::::::::::::::::::::::::::::::::::::::::::::::
NESTED  <<<<<<<_____________________________________________>>>>>>>:::::::::::::::::::::::::::::::::::::::::::::::::::::::::::::::::::::::::::::::::::::::::::::::::::::::::::::::::::::::::::::::::::::::::::::::::::::::::::::::::::::::::::::::::::::::::::::::::::::::::::::::::::::::::::::::::::::::::::::::::::::::::::::::::::::::::::::::::::::::::::::::::::::::::::::::::::::::::::::::::::::::::::::::::::::::::::::::::::::::::::::::
        <<<<<<<_____________________________________________>>>>>>>:::::::::::::::::::::::::::::::::::::::::::::::::::::::::::::::::::::::::::::::::::::::::::::::::::::::::::::::::::::::::::::::::::::::::::::::::::::::::::::::::::::::::::::::::::::::::::::::::::::::::::::::::::::::::::::::::::::::::::::::::::::::::::::::::::::::::::::::::::::::::::::::::::::::::::::::::::::::::::::::::::::::::::::::::::::::::::::::::::::::::::::::

# RM_HELIX NESTED 76-81 103-108, nbp = 6 nbp_cov = 6
# aggregated NONE
NESTED  ::::::::::::::::::::::::::::::::::::::::::::<<<<<<_____________________>>>>>>:::::::::::::::::::::::::::::::::::::::::::::::::::::::::::::::::::::::::::::::::::::::::::::::::::::::::::::::::::::::::::::::::::::::::::::::::::::::::::::::::::::::::::::::::::::::::::::::::::::::
        ::::::::::::::::::::::::::::::::::::::::::::<<<<<<_____________________>>>>>>:::::::::::::::::::::::::::::::::::::::::::::::::::::::::::::::::::::::::::::::::::::::::::::::::::::::::::::::::::::::::::::::::::::::::::::::::::::::::::::::::::::::::::::::::::::::::::::::::::::::
NESTED  :::::::::::::::::::::::::::::::::::::::::::::::::::::::::::::::::::::::::::<<<<<<_____________________>>>>>>::::::::::::::::::::::::::::::::::::::::::::::::::::::::::::::::::::::::::::::::::::::::::::::::::::::::::::::::::::::::::::::::::::::::::::::::::::::::::::::::::::::::::::::::::::::::::::::::::::::::::::::::::::::::::::::::::::::::::::::::::::::::::::::::::::::::::::::::::::::::::::::::::::::::::::::::::::::::::::::
        :::::::::::::::::::::::::::::::::::::::::::::::::::::::::::::::::::::::::::<<<<<<_____________________>>>>>>::::::::::::::::::::::::::::::::::::::::::::::::::::::::::::::::::::::::::::::::::::::::::::::::::::::::::::::::::::::::::::::::::::::::::::::::::::::::::::::::::::::::::::::::::::::::::::::::::::::::::::::::::::::::::::::::::::::::::::::::::::::::::::::::::::::::::::::::::::::::::::::::::::::::::::::::::::::::::::::

# RM_HELIX NESTED 224-224 308-308, nbp = 1 nbp_cov = 0
# aggregated NONE
NESTED  ::::::::::::::::::::::::::::::::::::::::::::::::::::::::::::::::::::::::::::::::::::::::::::::::::::::::::::::::::::::::::::::::::::::::::::::::::::::::::::::::::::::<___________________>:::::::::::::::::::::::::::::::::::::::::::::::::::::::::::::::::::::::::::::::::::::::::
        ::::::::::::::::::::::::::::::::::::::::::::::::::::::::::::::::::::::::::::::::::::::::::::::::::::::::::::::::::::::::::::::::::::::::::::::::::::::::::::::::::::::::::::::::::::::::::::::::::::::::::::::::::::::::::::::::::::::::::::::::::::::::::::::::::::::::::::::::::::
NESTED  :::::::::::::::::::::::::::::::::::::::::::::::::::::::::::::::::::::::::::::::::::::::::::::::::::::::::::::::::::::::::::::::::::::::::::::::::::::::::::::::::::::::::::::::::::::::::::::::::::::::::::::::::::::::::::::::<___________________________________________________________________________________>::::::::::::::::::::::::::::::::::::::::::::::::::::::::::::::::::::::::::::::::::::::::::::::::::::::::::::::::::::::
        ::::::::::::::::::::::::::::::::::::::::::::::::::::::::::::::::::::::::::::::::::::::::::::::::::::::::::::::::::::::::::::::::::::::::::::::::::::::::::::::::::::::::::::::::::::::::::::::::::::::::::::::::::::::::::::::::::::::::::::::::::::::::::::::::::::::::::::::::::::::::::::::::::::::::::::::::::::::::::::::::::::::::::::::::::::::::::::::::::::::::::::::::::::::::::::::::::::::::::::::::::::::::::::::::::::::::::

# RM_HELIX NESTED 218-220 316-318, nbp = 3 nbp_cov = 1
# aggregated NONE
NESTED  ::::::::::::::::::::::::::::::::::::::::::::::::::::::::::::::::::::::::::::::::::::::::::::::::::::::::::::::::::::::::::::::::::::::::::::::::::::::::::::::::::<<<___________________________>>>:::::::::::::::::::::::::::::::::::::::::::::::::::::::::::::::::::::::::::::::::
        ::::::::::::::::::::::::::::::::::::::::::::::::::::::::::::::::::::::::::::::::::::::::::::::::::::::::::::::::::::::::::::::::::::::::::::::::::::::::::::::::::<_______________________________>:::::::::::::::::::::::::::::::::::::::::::::::::::::::::::::::::::::::::::::::::
NESTED  :::::::::::::::::::::::::::::::::::::::::::::::::::::::::::::::::::::::::::::::::::::::::::::::::::::::::::::::::::::::::::::::::::::::::::::::::::::::::::::::::::::::::::::::::::::::::::::::::::::::::::::::::::::::::<<<_______________________________________________________________________________________________>>>::::::::::::::::::::::::::::::::::::::::::::::::::::::::::::::::::::::::::::::::::::::::::::::::::::::::::::
        :::::::::::::::::::::::::::::::::::::::::::::::::::::::::::::::::::::::::::::::::::::::::::::::::::::::::::::::::::::::::::::::::::::::::::::::::::::::::::::::::::::::::::::::::::::::::::::::::::::::::::::::::::::::::<___________________________________________________________________________________________________>::::::::::::::::::::::::::::::::::::::::::::::::::::::::::::::::::::::::::::::::::::::::::::::::::::::::::::

# RM_HELIX NESTED 120-133 334-345, nbp = 10 nbp_cov = 10
# aggregated NONE
NESTED  ::::::::::::::::::::::::::::::::::::::::::::::::::::::::::::::::::::::::::::::::::::::<<<<<<<<<<______________________________________________________________________________________________________________>>>>>>>>>>::::::::::::::::::::::::::::::::::::::::::::::::::::::::::::
        ::::::::::::::::::::::::::::::::::::::::::::::::::::::::::::::::::::::::::::::::::::::<<<<<<<<<<______________________________________________________________________________________________________________>>>>>>>>>>::::::::::::::::::::::::::::::::::::::::::::::::::::::::::::
NESTED  :::::::::::::::::::::::::::::::::::::::::::::::::::::::::::::::::::::::::::::::::::::::::::::::::::::::::::::::::::::::<<<-<-<-<<<-<<________________________________________________________________________________________________________________________________________________________________________________________________________>>>>->->>>>>:::::::::::::::::::::::::::::::::::::::::::::::::::::::::::::::::::::::::::::::::
        :::::::::::::::::::::::::::::::::::::::::::::::::::::::::::::::::::::::::::::::::::::::::::::::::::::::::::::::::::::::<<<-<-<-<<<-<<________________________________________________________________________________________________________________________________________________________________________________________________________>>>>->->>>>>:::::::::::::::::::::::::::::::::::::::::::::::::::::::::::::::::::::::::::::::::

# RM_HELIX NESTED 371-375 403-407, nbp = 5 nbp_cov = 5
# aggregated NONE
NESTED  :::::::::::::::::::::::::::::::::::::::::::::::::::::::::::::::::::::::::::::::::::::::::::::::::::::::::::::::::::::::::::::::::::::::::::::::::::::::::::::::::::::::::::::::::::::::::::::::::::::::::::::::::::::::::::::::::::::::::::<<<<<_____________>>>>>::::::::::::::::::
        :::::::::::::::::::::::::::::::::::::::::::::::::::::::::::::::::::::::::::::::::::::::::::::::::::::::::::::::::::::::::::::::::::::::::::::::::::::::::::::::::::::::::::::::::::::::::::::::::::::::::::::::::::::::::::::::::::::::::::<<<<<_____________>>>>>::::::::::::::::::
NESTED  ::::::::::::::::::::::::::::::::::::::::::::::::::::::::::::::::::::::::::::::::::::::::::::::::::::::::::::::::::::::::::::::::::::::::::::::::::::::::::::::::::::::::::::::::::::::::::::::::::::::::::::::::::::::::::::::::::::::::::::::::::::::::::::::::::::::::::::::::::::::::::::::::::::::::::::::::::::::::::::::::::::::::::::::::::::::::::::::::::::::::::::::::::<<<<<___________________________>>>>>:::::::::::::::::::
        ::::::::::::::::::::::::::::::::::::::::::::::::::::::::::::::::::::::::::::::::::::::::::::::::::::::::::::::::::::::::::::::::::::::::::::::::::::::::::::::::::::::::::::::::::::::::::::::::::::::::::::::::::::::::::::::::::::::::::::::::::::::::::::::::::::::::::::::::::::::::::::::::::::::::::::::::::::::::::::::::::::::::::::::::::::::::::::::::::::::::::::::::::<<<<<___________________________>>>>>:::::::::::::::::::

# RM_HELIX NESTED 349-354 414-419, nbp = 6 nbp_cov = 6
# aggregated NONE
NESTED  ::::::::::::::::::::::::::::::::::::::::::::::::::::::::::::::::::::::::::::::::::::::::::::::::::::::::::::::::::::::::::::::::::::::::::::::::::::::::::::::::::::::::::::::::::::::::::::::::::::::::::::::::::::::::<<<<<<_________________________________________>>>>>>:::::::
        ::::::::::::::::::::::::::::::::::::::::::::::::::::::::::::::::::::::::::::::::::::::::::::::::::::::::::::::::::::::::::::::::::::::::::::::::::::::::::::::::::::::::::::::::::::::::::::::::::::::::::::::::::::::::<<<<<<_________________________________________>>>>>>:::::::
NESTED  ::::::::::::::::::::::::::::::::::::::::::::::::::::::::::::::::::::::::::::::::::::::::::::::::::::::::::::::::::::::::::::::::::::::::::::::::::::::::::::::::::::::::::::::::::::::::::::::::::::::::::::::::::::::::::::::::::::::::::::::::::::::::::::::::::::::::::::::::::::::::::::::::::::::::::::::::::::::::::::::::::::::::::::::::::::::::::::<<<<<<___________________________________________________________>>>>>>:::::::
        ::::::::::::::::::::::::::::::::::::::::::::::::::::::::::::::::::::::::::::::::::::::::::::::::::::::::::::::::::::::::::::::::::::::::::::::::::::::::::::::::::::::::::::::::::::::::::::::::::::::::::::::::::::::::::::::::::::::::::::::::::::::::::::::::::::::::::::::::::::::::::::::::::::::::::::::::::::::::::::::::::::::::::::::::::::::::::::<<<<<<___________________________________________________________>>>>>>:::::::

# RM_HELIX PK 95-99 361-365, nbp = 5 nbp_cov = 4
# aggregated NONE
PK      :::::::::::::::::::::::::::::::::::::::::::::::::::::::::::::::<<<<<______________________________________________________________________________________________________________________________________________________________>>>>>:::::::::::::::::::::::::::::::::::::::::::::
        :::::::::::::::::::::::::::::::::::::::::::::::::::::::::::::::<<<<________________________________________________________________________________________________________________________________________________________________>>>>:::::::::::::::::::::::::::::::::::::::::::::
PK      ::::::::::::::::::::::::::::::::::::::::::::::::::::::::::::::::::::::::::::::::::::::::::::::<<<<<_____________________________________________________________________________________________________________________________________________________________________________________________________________________________________________________________________>>>>>:::::::::::::::::::::::::::::::::::::::::::::::::::::::::::::
        ::::::::::::::::::::::::::::::::::::::::::::::::::::::::::::::::::::::::::::::::::::::::::::::<<<<_______________________________________________________________________________________________________________________________________________________________________________________________________________________________________________________________________>>>>:::::::::::::::::::::::::::::::::::::::::::::::::::::::::::::
# Number of covarying pairs = 40

#
# Method Target_E-val [cov_min,cov_max] [FP | TP True Found | Sen PPV F] 
# GTp    0.05         [-9.95,164.35]     [0 | 40 374 40 | 10.70 100.00 19.32] 
#
# in_fold in_given   left_pos       right_pos      score           E-value    pvalue       substitutions      power
#-----------------------------------------------------------------------------------------------------------------------
*	*	        78	       106	164.34690	9.67224e-13	2.24936e-14	29		0.73
*	*	       121	       344	162.53362	1.3707e-12	3.18767e-14	27		0.70
*	*	        98	       362	162.44767	1.39751e-12	3.25001e-14	23		0.64
*	*	       122	       343	161.85843	1.5546e-12	3.61536e-14	34		0.78
*	*	       129	       337	154.69046	6.27049e-12	1.45825e-13	33		0.77
*	*	         2	        58	150.54831	1.40096e-11	3.25805e-13	34		0.78
*	*	       124	       342	148.90061	1.90999e-11	4.44184e-13	30		0.74
*	*	       126	       341	145.52962	3.69041e-11	8.58235e-13	35		0.78
*	*	        96	       364	141.97651	7.34087e-11	1.70718e-12	22		0.63
*	*	        97	       363	141.38303	8.24572e-11	1.91761e-12	22		0.63
*	*	       354	       414	133.33435	3.92237e-10	9.12179e-12	26		0.69
*	*	       130	       336	129.55545	8.11134e-10	1.88636e-11	45		0.84
*	*	        79	       105	125.26811	1.8661e-09	4.33978e-11	26		0.69
*	*	       350	       418	124.08291	2.35461e-09	5.47584e-11	22		0.63
*	*	         5	        55	122.87250	2.97101e-09	6.90934e-11	22		0.63
*	*	       132	       335	115.95482	1.13138e-08	2.63112e-10	42		0.83
*	*	        80	       104	114.77389	1.42761e-08	3.32001e-10	12		0.39
*	*	       375	       403	114.12222	1.61926e-08	3.76573e-10	31		0.75
*	*	       120	       345	113.91249	1.68326e-08	3.91456e-10	20		0.59
*	*	       351	       417	112.86553	2.06314e-08	4.798e-10	24		0.66
*	*	         4	        56	112.01396	2.43262e-08	5.65725e-10	19		0.57
*	*	       353	       415	107.77262	5.54395e-08	1.28929e-09	22		0.63
*	*	       374	       404	107.44505	5.93311e-08	1.37979e-09	33		0.77
*	*	         6	        54	105.28488	9.00064e-08	2.09317e-09	31		0.75
*	*	        95	       365	104.93419	9.63248e-08	2.24011e-09	21		0.61
*	*	        81	       103	101.95219	1.70645e-07	3.96849e-09	27		0.70
*	*	       352	       416	98.71454	3.20427e-07	7.45178e-09	14		0.45
*	*	        76	       108	97.82335	3.81513e-07	8.87239e-09	31		0.75
*	*	         1	        59	96.66866	4.76807e-07	1.10885e-08	36		0.79
*	*	         3	        57	90.34646	1.63344e-06	3.79869e-08	38		0.81
*	*	       372	       406	87.16321	3.00903e-06	6.99773e-08	20		0.59
*	*	       128	       339	85.24282	4.39231e-06	1.02147e-07	31		0.75
*	*	       133	       334	77.64536	1.91902e-05	4.46283e-07	42		0.83
*	*	       373	       405	70.29917	7.99336e-05	1.85892e-06	17		0.52
*	*	         7	        53	56.55671	0.00114634	2.6659e-05	10		0.32
*	*	       218	       318	52.44091	0.00257318	5.98414e-05	13		0.42
*	*	       371	       407	45.09343	0.0108419	0.000252137	14		0.45
*	*	        77	       107	43.37064	0.0151685	0.000352756	6		0.16
*	*	       349	       419	41.27786	0.0232279	0.000540184	14		0.45
*	~	       152	       174	72.89425	0.0425342	1.12207e-06	33		0.77

# The predicted CaCoFold structure

# Power analysis of CaCoFold structure 
#
# Powertype = SINGLE SUBSTITUTIONS
# covary  left_pos      right_pos    substitutions      power
#----------------------------------------------------------------
     *    1		59		36		0.79
     *    2		58		34		0.78
     *    3		57		38		0.81
     *    4		56		19		0.57
     *    5		55		22		0.63
     *    6		54		31		0.75
     *    7		53		10		0.32
          12		48		0		0.00
          13		47		0		0.00
          14		46		2		0.00
          15		27		6		0.16
          63		119		20		0.59
          64		117		17		0.52
          65		116		21		0.61
          66		115		26		0.69
          67		114		14		0.45
          68		113		19		0.57
          69		112		19		0.57
          70		111		15		0.47
          71		109		14		0.45
     *    76		108		31		0.75
     *    77		107		6		0.16
     *    78		106		29		0.73
     *    79		105		26		0.69
     *    80		104		12		0.39
     *    81		103		27		0.70
          82		102		14		0.45
          88		97		11		0.35
          89		96		12		0.39
          90		95		9		0.28
          93		367		0		0.00
          94		366		1		0.00
     *    95		365		21		0.61
     *    96		364		22		0.63
     *    97		363		22		0.63
     *    98		362		23		0.64
          99		361		31		0.75
     *    120		345		20		0.59
     *    121		344		27		0.70
     *    122		343		34		0.78
     *    124		342		30		0.74
     *    126		341		35		0.78
     *    128		339		31		0.75
     *    129		337		33		0.77
     *    130		336		45		0.84
     *    132		335		42		0.83
     *    133		334		42		0.83
          134		332		27		0.70
          140		329		3		0.02
          141		327		16		0.50
          145		326		6		0.16
          146		325		3		0.02
          147		324		5		0.11
          148		323		5		0.11
          149		177		16		0.50
          150		176		11		0.35
          151		175		19		0.57
     *    152		174		33		0.77
          153		173		13		0.42
          154		172		13		0.42
          155		171		13		0.42
          156		170		10		0.32
          181		212		10		0.32
          182		211		6		0.16
          183		210		3		0.02
          184		208		3		0.02
          185		207		5		0.11
          188		206		5		0.11
          189		201		10		0.32
          190		200		4		0.07
          191		199		4		0.07
     *    218		318		13		0.42
          219		317		8		0.24
          220		316		7		0.20
          221		315		7		0.20
          224		313		9		0.28
          225		312		12		0.39
          227		304		16		0.50
          228		303		11		0.35
          229		302		3		0.02
     *    349		419		14		0.45
     *    350		418		22		0.63
     *    351		417		24		0.66
     *    352		416		14		0.45
     *    353		415		22		0.63
     *    354		414		26		0.69
          355		413		6		0.16
          357		367		10		0.32
          358		366		4		0.07
          369		408		10		0.32
     *    371		407		14		0.45
     *    372		406		20		0.59
     *    373		405		17		0.52
     *    374		404		33		0.77
     *    375		403		31		0.75
          376		402		20		0.59
          377		401		22		0.63
          378		400		20		0.59
          379		399		14		0.45
#
# BPAIRS 99
# avg substitutions per BP  16.9
# BPAIRS expected to covary 44.3 +/- 4.3
# BPAIRS observed to covary 40
#
# RMs = 20 L = 426

# RM_HELIX NESTED 1-15 27-59, nbp = 11 nbp_cov = 7
# aggregated NONE
NESTED  <<<<<<<<<<<__________>>>>>>>>>>>::::::::::::::::::::::::::::::::::::::::::::::::::::::::::::::::::::::::::::::::::::::::::::::::::::::::::::::::::::::::::::::::::::::::::::::::::::::::::::::::::::::::::::::::::::::::::::::::::::::::::::::::::::::::::::::::::::::::::::::::::::
        <<<<<<<__________________>>>>>>>::::::::::::::::::::::::::::::::::::::::::::::::::::::::::::::::::::::::::::::::::::::::::::::::::::::::::::::::::::::::::::::::::::::::::::::::::::::::::::::::::::::::::::::::::::::::::::::::::::::::::::::::::::::::::::::::::::::::::::::::::::
NESTED  <<<<<<<----<<<<___________>------------------>>>---->>>>>>>:::::::::::::::::::::::::::::::::::::::::::::::::::::::::::::::::::::::::::::::::::::::::::::::::::::::::::::::::::::::::::::::::::::::::::::::::::::::::::::::::::::::::::::::::::::::::::::::::::::::::::::::::::::::::::::::::::::::::::::::::::::::::::::::::::::::::::::::::::::::::::::::::::::::::::::::::::::::::::::::::::::::::::::::::::::::::::::::::::::::::::::::
        <<<<<<<_____________________________________________>>>>>>>:::::::::::::::::::::::::::::::::::::::::::::::::::::::::::::::::::::::::::::::::::::::::::::::::::::::::::::::::::::::::::::::::::::::::::::::::::::::::::::::::::::::::::::::::::::::::::::::::::::::::::::::::::::::::::::::::::::::::::::::::::::::::::::::::::::::::::::::::::::::::::::::::::::::::::::::::::::::::::::::::::::::::::::::::::::::::::::::::::::::::::::::

# RM_HELIX NESTED 88-90 95-97, nbp = 3 nbp_cov = 0
# aggregated NONE
NESTED  ::::::::::::::::::::::::::::::::::::::::::::::::::::::::<<<____>>>::::::::::::::::::::::::::::::::::::::::::::::::::::::::::::::::::::::::::::::::::::::::::::::::::::::::::::::::::::::::::::::::::::::::::::::::::::::::::::::::::::::::::::::::::::::::::::::::::::::::::::::::::
        ::::::::::::::::::::::::::::::::::::::::::::::::::::::::::::::::::::::::::::::::::::::::::::::::::::::::::::::::::::::::::::::::::::::::::::::::::::::::::::::::::::::::::::::::::::::::::::::::::::::::::::::::::::::::::::::::::::::::::::::::::::::::::::::::::::::::::::::::::::
NESTED  :::::::::::::::::::::::::::::::::::::::::::::::::::::::::::::::::::::::::::::::::::::::<<<____>>>:::::::::::::::::::::::::::::::::::::::::::::::::::::::::::::::::::::::::::::::::::::::::::::::::::::::::::::::::::::::::::::::::::::::::::::::::::::::::::::::::::::::::::::::::::::::::::::::::::::::::::::::::::::::::::::::::::::::::::::::::::::::::::::::::::::::::::::::::::::::::::::::::::::::::::::::::::::::::::::::::::::::::
        ::::::::::::::::::::::::::::::::::::::::::::::::::::::::::::::::::::::::::::::::::::::::::::::::::::::::::::::::::::::::::::::::::::::::::::::::::::::::::::::::::::::::::::::::::::::::::::::::::::::::::::::::::::::::::::::::::::::::::::::::::::::::::::::::::::::::::::::::::::::::::::::::::::::::::::::::::::::::::::::::::::::::::::::::::::::::::::::::::::::::::::::::::::::::::::::::::::::::::::::::::::::::::::::::::::::::::

# RM_HELIX NESTED 63-82 102-119, nbp = 16 nbp_cov = 6
# aggregated NONE
NESTED  :::::::::::::::::::::::::::::::::::<<<<<<<<<<<<<<<<___________________>>>>>>>>>>>>>>>>::::::::::::::::::::::::::::::::::::::::::::::::::::::::::::::::::::::::::::::::::::::::::::::::::::::::::::::::::::::::::::::::::::::::::::::::::::::::::::::::::::::::::::::::::::::::::::::
        ::::::::::::::::::::::::::::::::::::::::::::<<<<<<_____________________>>>>>>:::::::::::::::::::::::::::::::::::::::::::::::::::::::::::::::::::::::::::::::::::::::::::::::::::::::::::::::::::::::::::::::::::::::::::::::::::::::::::::::::::::::::::::::::::::::::::::::::::::::
NESTED  ::::::::::::::::::::::::::::::::::::::::::::::::::::::::::::::<<<<<<<<<----<<<<<<<___________________>>>>>>>>->>>>>>>->:::::::::::::::::::::::::::::::::::::::::::::::::::::::::::::::::::::::::::::::::::::::::::::::::::::::::::::::::::::::::::::::::::::::::::::::::::::::::::::::::::::::::::::::::::::::::::::::::::::::::::::::::::::::::::::::::::::::::::::::::::::::::::::::::::::::::::::::::::::::::::::::::::::::::::::::::::
        :::::::::::::::::::::::::::::::::::::::::::::::::::::::::::::::::::::::::::<<<<<<_____________________>>>>>>::::::::::::::::::::::::::::::::::::::::::::::::::::::::::::::::::::::::::::::::::::::::::::::::::::::::::::::::::::::::::::::::::::::::::::::::::::::::::::::::::::::::::::::::::::::::::::::::::::::::::::::::::::::::::::::::::::::::::::::::::::::::::::::::::::::::::::::::::::::::::::::::::::::::::::::::::::::::::::::

# RM_HELIX NESTED 149-156 170-177, nbp = 8 nbp_cov = 1
# aggregated NONE
NESTED  :::::::::::::::::::::::::::::::::::::::::::::::::::::::::::::::::::::::::::::::::::::::::::::::::::::::::::<<<<<<<<____________>>>>>>>>:::::::::::::::::::::::::::::::::::::::::::::::::::::::::::::::::::::::::::::::::::::::::::::::::::::::::::::::::::::::::::::::::::::::::::::
        ::::::::::::::::::::::::::::::::::::::::::::::::::::::::::::::::::::::::::::::::::::::::::::::::::::::::::::::<____________________>::::::::::::::::::::::::::::::::::::::::::::::::::::::::::::::::::::::::::::::::::::::::::::::::::::::::::::::::::::::::::::::::::::::::::::::::
NESTED  ::::::::::::::::::::::::::::::::::::::::::::::::::::::::::::::::::::::::::::::::::::::::::::::::::::::::::::::::::::::::::::::::::::::::::::::::::::<<<<<<<<_____________>>>>>>>>:::::::::::::::::::::::::::::::::::::::::::::::::::::::::::::::::::::::::::::::::::::::::::::::::::::::::::::::::::::::::::::::::::::::::::::::::::::::::::::::::::::::::::::::::::::::::::::::::::::::::::::::::::::::::::::::::::::::::::::::::::::::::
        :::::::::::::::::::::::::::::::::::::::::::::::::::::::::::::::::::::::::::::::::::::::::::::::::::::::::::::::::::::::::::::::::::::::::::::::::::::::<_____________________>::::::::::::::::::::::::::::::::::::::::::::::::::::::::::::::::::::::::::::::::::::::::::::::::::::::::::::::::::::::::::::::::::::::::::::::::::::::::::::::::::::::::::::::::::::::::::::::::::::::::::::::::::::::::::::::::::::::::::::::::::::::::::::

# RM_HELIX NESTED 181-191 199-212, nbp = 9 nbp_cov = 0
# aggregated NONE
NESTED  ::::::::::::::::::::::::::::::::::::::::::::::::::::::::::::::::::::::::::::::::::::::::::::::::::::::::::::::::::::::::::::::::::::::::<<<<<--<<<<____>>>>>>->>>:::::::::::::::::::::::::::::::::::::::::::::::::::::::::::::::::::::::::::::::::::::::::::::::::::::::::::::::::::
        ::::::::::::::::::::::::::::::::::::::::::::::::::::::::::::::::::::::::::::::::::::::::::::::::::::::::::::::::::::::::::::::::::::::::::::::::::::::::::::::::::::::::::::::::::::::::::::::::::::::::::::::::::::::::::::::::::::::::::::::::::::::::::::::::::::::::::::::::::::
NESTED  ::::::::::::::::::::::::::::::::::::::::::::::::::::::::::::::::::::::::::::::::::::::::::::::::::::::::::::::::::::::::::::::::::::::::::::::::::::::::::::::::::::::::::::::::::::<<<<<--<<<<_______>>>---->>>->>>::::::::::::::::::::::::::::::::::::::::::::::::::::::::::::::::::::::::::::::::::::::::::::::::::::::::::::::::::::::::::::::::::::::::::::::::::::::::::::::::::::::::::::::::::::::::::::::::::::::::::::::::::::::
        ::::::::::::::::::::::::::::::::::::::::::::::::::::::::::::::::::::::::::::::::::::::::::::::::::::::::::::::::::::::::::::::::::::::::::::::::::::::::::::::::::::::::::::::::::::::::::::::::::::::::::::::::::::::::::::::::::::::::::::::::::::::::::::::::::::::::::::::::::::::::::::::::::::::::::::::::::::::::::::::::::::::::::::::::::::::::::::::::::::::::::::::::::::::::::::::::::::::::::::::::::::::::::::::::::::::::::

# RM_HELIX NESTED 227-229 302-304, nbp = 3 nbp_cov = 0
# aggregated NONE
NESTED  ::::::::::::::::::::::::::::::::::::::::::::::::::::::::::::::::::::::::::::::::::::::::::::::::::::::::::::::::::::::::::::::::::::::::::::::::::::::::::::::::::::::::<<<__________>>>::::::::::::::::::::::::::::::::::::::::::::::::::::::::::::::::::::::::::::::::::::::::::::
        ::::::::::::::::::::::::::::::::::::::::::::::::::::::::::::::::::::::::::::::::::::::::::::::::::::::::::::::::::::::::::::::::::::::::::::::::::::::::::::::::::::::::::::::::::::::::::::::::::::::::::::::::::::::::::::::::::::::::::::::::::::::::::::::::::::::::::::::::::::
NESTED  ::::::::::::::::::::::::::::::::::::::::::::::::::::::::::::::::::::::::::::::::::::::::::::::::::::::::::::::::::::::::::::::::::::::::::::::::::::::::::::::::::::::::::::::::::::::::::::::::::::::::::::::::::::::::::::::::::<<<________________________________________________________________________>>>::::::::::::::::::::::::::::::::::::::::::::::::::::::::::::::::::::::::::::::::::::::::::::::::::::::::::::::::::::::::::
        ::::::::::::::::::::::::::::::::::::::::::::::::::::::::::::::::::::::::::::::::::::::::::::::::::::::::::::::::::::::::::::::::::::::::::::::::::::::::::::::::::::::::::::::::::::::::::::::::::::::::::::::::::::::::::::::::::::::::::::::::::::::::::::::::::::::::::::::::::::::::::::::::::::::::::::::::::::::::::::::::::::::::::::::::::::::::::::::::::::::::::::::::::::::::::::::::::::::::::::::::::::::::::::::::::::::::::

# RM_HELIX NESTED 218-225 312-318, nbp = 6 nbp_cov = 1
# aggregated NONE
NESTED  ::::::::::::::::::::::::::::::::::::::::::::::::::::::::::::::::::::::::::::::::::::::::::::::::::::::::::::::::::::::::::::::::::::::::::::::::::::::::::::::::::<<<<<<_____________________>>>>>>:::::::::::::::::::::::::::::::::::::::::::::::::::::::::::::::::::::::::::::::::
        ::::::::::::::::::::::::::::::::::::::::::::::::::::::::::::::::::::::::::::::::::::::::::::::::::::::::::::::::::::::::::::::::::::::::::::::::::::::::::::::::::<_______________________________>:::::::::::::::::::::::::::::::::::::::::::::::::::::::::::::::::::::::::::::::::
NESTED  :::::::::::::::::::::::::::::::::::::::::::::::::::::::::::::::::::::::::::::::::::::::::::::::::::::::::::::::::::::::::::::::::::::::::::::::::::::::::::::::::::::::::::::::::::::::::::::::::::::::::::::::::::::::::<<<<--<<______________________________________________________________________________________>>->>>>::::::::::::::::::::::::::::::::::::::::::::::::::::::::::::::::::::::::::::::::::::::::::::::::::::::::::::
        :::::::::::::::::::::::::::::::::::::::::::::::::::::::::::::::::::::::::::::::::::::::::::::::::::::::::::::::::::::::::::::::::::::::::::::::::::::::::::::::::::::::::::::::::::::::::::::::::::::::::::::::::::::::::<___________________________________________________________________________________________________>::::::::::::::::::::::::::::::::::::::::::::::::::::::::::::::::::::::::::::::::::::::::::::::::::::::::::::

# RM_HELIX NESTED 140-148 323-329, nbp = 6 nbp_cov = 0
# aggregated NONE
NESTED  :::::::::::::::::::::::::::::::::::::::::::::::::::::::::::::::::::::::::::::::::::::::::::::::::::::<<<<<<__________________________________________________________________________________________>>>>>>:::::::::::::::::::::::::::::::::::::::::::::::::::::::::::::::::::::::::
        ::::::::::::::::::::::::::::::::::::::::::::::::::::::::::::::::::::::::::::::::::::::::::::::::::::::::::::::::::::::::::::::::::::::::::::::::::::::::::::::::::::::::::::::::::::::::::::::::::::::::::::::::::::::::::::::::::::::::::::::::::::::::::::::::::::::::::::::::::::
NESTED  :::::::::::::::::::::::::::::::::::::::::::::::::::::::::::::::::::::::::::::::::::::::::::::::::::::::::::::::::::::::::::::::::::::::::::<<---<<<<______________________________________________________________________________________________________________________________________________________________________________>>>>>->:::::::::::::::::::::::::::::::::::::::::::::::::::::::::::::::::::::::::::::::::::::::::::::::::
        ::::::::::::::::::::::::::::::::::::::::::::::::::::::::::::::::::::::::::::::::::::::::::::::::::::::::::::::::::::::::::::::::::::::::::::::::::::::::::::::::::::::::::::::::::::::::::::::::::::::::::::::::::::::::::::::::::::::::::::::::::::::::::::::::::::::::::::::::::::::::::::::::::::::::::::::::::::::::::::::::::::::::::::::::::::::::::::::::::::::::::::::::::::::::::::::::::::::::::::::::::::::::::::::::::::::::::

# RM_HELIX NESTED 120-134 332-345, nbp = 11 nbp_cov = 10
# aggregated NONE
NESTED  ::::::::::::::::::::::::::::::::::::::::::::::::::::::::::::::::::::::::::::::::::::::<<<<<<<<<<<____________________________________________________________________________________________________________>>>>>>>>>>>::::::::::::::::::::::::::::::::::::::::::::::::::::::::::::
        ::::::::::::::::::::::::::::::::::::::::::::::::::::::::::::::::::::::::::::::::::::::<<<<<<<<<<______________________________________________________________________________________________________________>>>>>>>>>>::::::::::::::::::::::::::::::::::::::::::::::::::::::::::::
NESTED  :::::::::::::::::::::::::::::::::::::::::::::::::::::::::::::::::::::::::::::::::::::::::::::::::::::::::::::::::::::::<<<-<-<-<<<-<<<_____________________________________________________________________________________________________________________________________________________________________________________________________>->>>>->->>>>>:::::::::::::::::::::::::::::::::::::::::::::::::::::::::::::::::::::::::::::::::
        :::::::::::::::::::::::::::::::::::::::::::::::::::::::::::::::::::::::::::::::::::::::::::::::::::::::::::::::::::::::<<<-<-<-<<<-<<________________________________________________________________________________________________________________________________________________________________________________________________________>>>>->->>>>>:::::::::::::::::::::::::::::::::::::::::::::::::::::::::::::::::::::::::::::::::

# RM_HELIX NESTED 357-358 366-367, nbp = 2 nbp_cov = 0
# aggregated NONE
NESTED  :::::::::::::::::::::::::::::::::::::::::::::::::::::::::::::::::::::::::::::::::::::::::::::::::::::::::::::::::::::::::::::::::::::::::::::::::::::::::::::::::::::::::::::::::::::::::::::::::::::::::::::::::::::::::::::::<<______>>:::::::::::::::::::::::::::::::::::::::::::
        ::::::::::::::::::::::::::::::::::::::::::::::::::::::::::::::::::::::::::::::::::::::::::::::::::::::::::::::::::::::::::::::::::::::::::::::::::::::::::::::::::::::::::::::::::::::::::::::::::::::::::::::::::::::::::::::::::::::::::::::::::::::::::::::::::::::::::::::::::::
NESTED  ::::::::::::::::::::::::::::::::::::::::::::::::::::::::::::::::::::::::::::::::::::::::::::::::::::::::::::::::::::::::::::::::::::::::::::::::::::::::::::::::::::::::::::::::::::::::::::::::::::::::::::::::::::::::::::::::::::::::::::::::::::::::::::::::::::::::::::::::::::::::::::::::::::::::::::::::::::::::::::::::::::::::::::::::::::::::::::::::::::<<_______>>:::::::::::::::::::::::::::::::::::::::::::::::::::::::::::
        ::::::::::::::::::::::::::::::::::::::::::::::::::::::::::::::::::::::::::::::::::::::::::::::::::::::::::::::::::::::::::::::::::::::::::::::::::::::::::::::::::::::::::::::::::::::::::::::::::::::::::::::::::::::::::::::::::::::::::::::::::::::::::::::::::::::::::::::::::::::::::::::::::::::::::::::::::::::::::::::::::::::::::::::::::::::::::::::::::::::::::::::::::::::::::::::::::::::::::::::::::::::::::::::::::::::::::

# RM_HELIX NESTED 369-379 399-408, nbp = 10 nbp_cov = 5
# aggregated NONE
NESTED  ::::::::::::::::::::::::::::::::::::::::::::::::::::::::::::::::::::::::::::::::::::::::::::::::::::::::::::::::::::::::::::::::::::::::::::::::::::::::::::::::::::::::::::::::::::::::::::::::::::::::::::::::::::::::::::::::::::::::::<<<<<<<<<<_____>>>>>>>>>>:::::::::::::::::
        :::::::::::::::::::::::::::::::::::::::::::::::::::::::::::::::::::::::::::::::::::::::::::::::::::::::::::::::::::::::::::::::::::::::::::::::::::::::::::::::::::::::::::::::::::::::::::::::::::::::::::::::::::::::::::::::::::::::::::<<<<<_____________>>>>>::::::::::::::::::
NESTED  ::::::::::::::::::::::::::::::::::::::::::::::::::::::::::::::::::::::::::::::::::::::::::::::::::::::::::::::::::::::::::::::::::::::::::::::::::::::::::::::::::::::::::::::::::::::::::::::::::::::::::::::::::::::::::::::::::::::::::::::::::::::::::::::::::::::::::::::::::::::::::::::::::::::::::::::::::::::::::::::::::::::::::::::::::::::::::::::::::::::::::::::::<-<<<<<<<<<___________________>>>>>>>>>>::::::::::::::::::
        ::::::::::::::::::::::::::::::::::::::::::::::::::::::::::::::::::::::::::::::::::::::::::::::::::::::::::::::::::::::::::::::::::::::::::::::::::::::::::::::::::::::::::::::::::::::::::::::::::::::::::::::::::::::::::::::::::::::::::::::::::::::::::::::::::::::::::::::::::::::::::::::::::::::::::::::::::::::::::::::::::::::::::::::::::::::::::::::::::::::::::::::::::<<<<<___________________________>>>>>:::::::::::::::::::

# RM_HELIX NESTED 349-355 413-419, nbp = 7 nbp_cov = 6
# aggregated NONE
NESTED  ::::::::::::::::::::::::::::::::::::::::::::::::::::::::::::::::::::::::::::::::::::::::::::::::::::::::::::::::::::::::::::::::::::::::::::::::::::::::::::::::::::::::::::::::::::::::::::::::::::::::::::::::::::::::<<<<<<<_______________________________________>>>>>>>:::::::
        ::::::::::::::::::::::::::::::::::::::::::::::::::::::::::::::::::::::::::::::::::::::::::::::::::::::::::::::::::::::::::::::::::::::::::::::::::::::::::::::::::::::::::::::::::::::::::::::::::::::::::::::::::::::::<<<<<<_________________________________________>>>>>>:::::::
NESTED  ::::::::::::::::::::::::::::::::::::::::::::::::::::::::::::::::::::::::::::::::::::::::::::::::::::::::::::::::::::::::::::::::::::::::::::::::::::::::::::::::::::::::::::::::::::::::::::::::::::::::::::::::::::::::::::::::::::::::::::::::::::::::::::::::::::::::::::::::::::::::::::::::::::::::::::::::::::::::::::::::::::::::::::::::::::::::::::<<<<<<<_________________________________________________________>>>>>>>:::::::
        ::::::::::::::::::::::::::::::::::::::::::::::::::::::::::::::::::::::::::::::::::::::::::::::::::::::::::::::::::::::::::::::::::::::::::::::::::::::::::::::::::::::::::::::::::::::::::::::::::::::::::::::::::::::::::::::::::::::::::::::::::::::::::::::::::::::::::::::::::::::::::::::::::::::::::::::::::::::::::::::::::::::::::::::::::::::::::::<<<<<<___________________________________________________________>>>>>>:::::::

# RM_HELIX TRIPLET 93-99 361-367, nbp = 7 nbp_cov = 4
# aggregated NONE
TRIPLET :::::::::::::::::::::::::::::::::::::::::::::::::::::::::::::<<<<<<<______________________________________________________________________________________________________________________________________________________________>>>>>>>:::::::::::::::::::::::::::::::::::::::::::
        :::::::::::::::::::::::::::::::::::::::::::::::::::::::::::::::<<<<________________________________________________________________________________________________________________________________________________________________>>>>:::::::::::::::::::::::::::::::::::::::::::::
TRIPLET ::::::::::::::::::::::::::::::::::::::::::::::::::::::::::::::::::::::::::::::::::::::::::::<<<<<<<_____________________________________________________________________________________________________________________________________________________________________________________________________________________________________________________________________>>>>>>>:::::::::::::::::::::::::::::::::::::::::::::::::::::::::::
        ::::::::::::::::::::::::::::::::::::::::::::::::::::::::::::::::::::::::::::::::::::::::::::::<<<<_______________________________________________________________________________________________________________________________________________________________________________________________________________________________________________________________________>>>>:::::::::::::::::::::::::::::::::::::::::::::::::::::::::::::

# RM_J3 J3_groupII.rot-1S 357-355 368-368 409-411, nbp = 0 nbp_cov = 0 nhl_b_cov 2/3
# aggregated NONE
RM_J3   ::::::::::::::::::::::::::::::::::::::::::::::::::::::::::::::::::::::::::::::::::::::::::::::::::::::::::::::::::::::::::::::::::::::::::::::::::::::::::::::::::::::::::::::::::::::::::::::::::::::::::::::::::::::::::::::zz:::::::::x:::::::::::::::::::::::::XXX:::::::::::::: J3_groupII.rot-1S
RM_J3   ::::::::::::::::::::::::::::::::::::::::::::::::::::::::::::::::::::::::::::::::::::::::::::::::::::::::::::::::::::::::::::::::::::::::::::::::::::::::::::::::::::::::::::::::::::::::::::::::::::::::::::::::::::::::::::::::::::::::::::::::::::::::::::::::::::::::::::::::::::::::::::::::::::::::::::::::::::::::::::::::::::::::::::::::::::::::::::::::::z:z::::::::::x::::::::::::::::::::::::::::::::::::::::xxx::::::::::::::: J3_groupII.rot-1S

# RM_IL Hook-turn 136-139 330-331, nbp = 0 nbp_cov = 0 nhl_b_cov 1/2
# aggregated NONE
RM_IL   :::::::::::::::::::::::::::::::::::::::::::::::::::::::::::::::::::::::::::::::::::::::::::::::::XXXX::::::::::::::::::::::::::::::::::::::::::::::::::::::::::::::::::::::::::::::::::::::::::::::::::::::xx::::::::::::::::::::::::::::::::::::::::::::::::::::::::::::::::::::::: Hook-turn
RM_IL   :::::::::::::::::::::::::::::::::::::::::::::::::::::::::::::::::::::::::::::::::::::::::::::::::::::::::::::::::::::::::::::::::::::::xxxx::::::::::::::::::::::::::::::::::::::::::::::::::::::::::::::::::::::::::::::::::::::::::::::::::::::::::::::::::::::::::::::::::::::::::::::::::::::::::::::::::::::::::::::::::::::::::::::xx::::::::::::::::::::::::::::::::::::::::::::::::::::::::::::::::::::::::::::::::::::::::::::::: Hook-turn

# RM_J4 J4_manA.rot-1S 149-148 178-178 213-213 321-322, nbp = 0 nbp_cov = 0 nhl_b_cov 2/4
# aggregated NONE
RM_J4   ::::::::::::::::::::::::::::::::::::::::::::::::::::::::::::::::::::::::::::::::::::::::::::::::::::::::::zz:::::::::::::::::::::::::::X:::::::::::::::::::::::::x:::::::::::::::::::::::::::::::::XX::::::::::::::::::::::::::::::::::::::::::::::::::::::::::::::::::::::::::::::: J4_manA.rot-1S
RM_J4   :::::::::::::::::::::::::::::::::::::::::::::::::::::::::::::::::::::::::::::::::::::::::::::::::::::::::::::::::::::::::::::::::::::::::::::::::::zz::::::::::::::::::::::::::::x::::::::::::::::::::::::::::::::::x:::::::::::::::::::::::::::::::::::::::::::::::::::::::::::::::::::::::::::::::::::::::::::::::::::::::::::xx:::::::::::::::::::::::::::::::::::::::::::::::::::::::::::::::::::::::::::::::::::::::::::::::::::::::: J4_manA.rot-1S

# RM_BL Docking-elbow 227-225 305-311, nbp = 0 nbp_cov = 0 nhl_b_cov 1/2
# aggregated NONE
RM_BL   :::::::::::::::::::::::::::::::::::::::::::::::::::::::::::::::::::::::::::::::::::::::::::::::::::::::::::::::::::::::::::::::::::::::::::::::::::::::::::::::::::::::zz:::::::::::::::xxxxx::::::::::::::::::::::::::::::::::::::::::::::::::::::::::::::::::::::::::::::::::::::: Docking-elbow
RM_BL   ::::::::::::::::::::::::::::::::::::::::::::::::::::::::::::::::::::::::::::::::::::::::::::::::::::::::::::::::::::::::::::::::::::::::::::::::::::::::::::::::::::::::::::::::::::::::::::::::::::::::::::::::::::::::::::::::z:z:::::::::::::::::::::::::::::::::::::::::::::::::::::::::::::::::::::::::::::x:xxx:x::::::::::::::::::::::::::::::::::::::::::::::::::::::::::::::::::::::::::::::::::::::::::::::::::::::::::::::::::: Docking-elbow

# RM_BL AA-bulge 186-187 207-206, nbp = 0 nbp_cov = 0 nhl_b_cov 0/2
# aggregated NONE
RM_BL   :::::::::::::::::::::::::::::::::::::::::::::::::::::::::::::::::::::::::::::::::::::::::::::::::::::::::::::::::::::::::::::::::::::::::::::xx:::::::::::zz:::::::::::::::::::::::::::::::::::::::::::::::::::::::::::::::::::::::::::::::::::::::::::::::::::::::::::::::::::::::: AA-bulge
RM_BL   :::::::::::::::::::::::::::::::::::::::::::::::::::::::::::::::::::::::::::::::::::::::::::::::::::::::::::::::::::::::::::::::::::::::::::::::::::::::::::::::::::::::::::::::::::::::::xx::::::::::::::::::zz::::::::::::::::::::::::::::::::::::::::::::::::::::::::::::::::::::::::::::::::::::::::::::::::::::::::::::::::::::::::::::::::::::::::::::::::::::::::::::::::::::::::::::::::::::::::::::::::::::::::::::::::::::::::::: AA-bulge

# RM_HL GNRA-tetraloop 193-196, nbp = 0 nbp_cov = 0 nhl_b_cov 0/1
# aggregated NONE
RM_HL   :::::::::::::::::::::::::::::::::::::::::::::::::::::::::::::::::::::::::::::::::::::::::::::::::::::::::::::::::::::::::::::::::::::::::::::::::::xxxx::::::::::::::::::::::::::::::::::::::::::::::::::::::::::::::::::::::::::::::::::::::::::::::::::::::::::::::::::::::::::::: GNRA-tetraloop
RM_HL   ::::::::::::::::::::::::::::::::::::::::::::::::::::::::::::::::::::::::::::::::::::::::::::::::::::::::::::::::::::::::::::::::::::::::::::::::::::::::::::::::::::::::::::::::::::::::::::::::xxxx:::::::::::::::::::::::::::::::::::::::::::::::::::::::::::::::::::::::::::::::::::::::::::::::::::::::::::::::::::::::::::::::::::::::::::::::::::::::::::::::::::::::::::::::::::::::::::::::::::::::::::::::::::::::::::::::::::::: GNRA-tetraloop

# RM_HL GANC-tetraloop 91-94, nbp = 0 nbp_cov = 0 nhl_b_cov 0/1
# aggregated NONE
RM_HL   :::::::::::::::::::::::::::::::::::::::::::::::::::::::::::xxxx::::::::::::::::::::::::::::::::::::::::::::::::::::::::::::::::::::::::::::::::::::::::::::::::::::::::::::::::::::::::::::::::::::::::::::::::::::::::::::::::::::::::::::::::::::::::::::::::::::::::::::::::::::: GANC-tetraloop
RM_HL   ::::::::::::::::::::::::::::::::::::::::::::::::::::::::::::::::::::::::::::::::::::::::::xxxx:::::::::::::::::::::::::::::::::::::::::::::::::::::::::::::::::::::::::::::::::::::::::::::::::::::::::::::::::::::::::::::::::::::::::::::::::::::::::::::::::::::::::::::::::::::::::::::::::::::::::::::::::::::::::::::::::::::::::::::::::::::::::::::::::::::::::::::::::::::::::::::::::::::::::::::::::::::::::::::::::::::::::::: GANC-tetraloop
# MSA RF03037_PAGEV alen=276 nseq=86 time=26.64 secs

#-------------------------------------------------------------------------------------------------------
# MSA RF03038_nhaA-II nseq 16 (16) alen 96 (122) avgid 76.25 (74.73) nbpairs 25 (25)
# Two-set statistical test (one test for annotated basepairs, another for all other pairs)
#
#
# Method Target_E-val [cov_min,cov_max] [FP | TP True Found | Sen PPV F] 
# GTp    0.05         [-5.80,17.99]     [0 | 3 25 3 | 12.00 100.00 21.43] 
#
#       left_pos       right_pos        score          E-value           pvalue       substitutions      power
#--------------------------------------------------------------------------------------------------------------
*	      97	     118	17.99222	0.00010948	4.37919e-06	4		0.07
*	      10	      36	15.39604	0.000949762	3.79905e-05	2		0.00
*	       9	      37	12.00252	0.0137061	0.000548246	7		0.20

# The given structure

# Power analysis of given structure 
#
# Powertype = SINGLE SUBSTITUTIONS
# covary  left_pos      right_pos    substitutions      power
#----------------------------------------------------------------
          5		41		0		0.00
          6		40		1		0.00
          7		39		3		0.02
          8		38		4		0.07
     *    9		37		7		0.20
     *    10		36		2		0.00
          11		35		2		0.00
          43		94		0		0.00
          44		93		0		0.00
          45		92		0		0.00
          46		91		2		0.00
          47		90		0		0.00
          48		89		1		0.00
          49		85		0		0.00
          50		84		2		0.00
          51		83		3		0.02
          52		82		3		0.02
          53		81		6		0.16
          54		80		6		0.16
          96		119		0		0.00
     *    97		118		4		0.07
          98		117		1		0.00
          99		116		1		0.00
          100		115		3		0.02
          101		114		0		0.00
#
# BPAIRS 25
# avg substitutions per BP  2.0
# BPAIRS expected to covary 0.7 +/- 0.8
# BPAIRS observed to covary 3
#
# RMs = 4 L = 122

# RM_HELIX NESTED 5-11 35-41, nbp = 7 nbp_cov = 2
# aggregated NONE
NESTED  ::::<<<<<<<_________>>>>>>>:::::::::::::::::::::::::::::::::::::::::::::::::::::::::::::::::::::
        ::::::::<<___________>>:::::::::::::::::::::::::::::::::::::::::::::::::::::::::::::::::::::::::
NESTED  ::::<<<<<<<_______________________>>>>>>>:::::::::::::::::::::::::::::::::::::::::::::::::::::::::::::::::::::::::::::::::
        ::::::::<<_________________________>>:::::::::::::::::::::::::::::::::::::::::::::::::::::::::::::::::::::::::::::::::::::

# RM_HELIX NESTED 49-54 80-85, nbp = 6 nbp_cov = 0
# aggregated NONE
NESTED  ::::::::::::::::::::::::::::::::::<<<<<<_____________>>>>>>:::::::::::::::::::::::::::::::::::::
        ::::::::::::::::::::::::::::::::::::::::::::::::::::::::::::::::::::::::::::::::::::::::::::::::
NESTED  ::::::::::::::::::::::::::::::::::::::::::::::::<<<<<<_________________________>>>>>>:::::::::::::::::::::::::::::::::::::
        ::::::::::::::::::::::::::::::::::::::::::::::::::::::::::::::::::::::::::::::::::::::::::::::::::::::::::::::::::::::::::

# RM_HELIX NESTED 43-48 89-94, nbp = 6 nbp_cov = 0
# aggregated NONE
NESTED  ::::::::::::::::::::::::::::<<<<<<____________________________>>>>>>::::::::::::::::::::::::::::
        ::::::::::::::::::::::::::::::::::::::::::::::::::::::::::::::::::::::::::::::::::::::::::::::::
NESTED  ::::::::::::::::::::::::::::::::::::::::::<<<<<<________________________________________>>>>>>::::::::::::::::::::::::::::
        ::::::::::::::::::::::::::::::::::::::::::::::::::::::::::::::::::::::::::::::::::::::::::::::::::::::::::::::::::::::::::

# RM_HELIX NESTED 96-101 114-119, nbp = 6 nbp_cov = 1
# aggregated NONE
NESTED  :::::::::::::::::::::::::::::::::::::::::::::::::::::::::::::::::::::<<<<<<____________>>>>>>:::
        ::::::::::::::::::::::::::::::::::::::::::::::::::::::::::::::::::::::<____________________>::::
NESTED  :::::::::::::::::::::::::::::::::::::::::::::::::::::::::::::::::::::::::::::::::::::::::::::::<<<<<<____________>>>>>>:::
        ::::::::::::::::::::::::::::::::::::::::::::::::::::::::::::::::::::::::::::::::::::::::::::::::<____________________>::::
# Number of covarying pairs = 3

#
# Method Target_E-val [cov_min,cov_max] [FP | TP True Found | Sen PPV F] 
# GTp    0.05         [-5.80,17.99]     [0 | 3 33 3 | 9.09 100.00 16.67] 
#
# in_fold in_given   left_pos       right_pos      score           E-value    pvalue       substitutions      power
#-----------------------------------------------------------------------------------------------------------------------
*	*	        97	       118	17.99222	0.00010948	4.37919e-06	4		0.07
*	*	        10	        36	15.39604	0.000949762	3.79905e-05	2		0.00
*	*	         9	        37	12.00252	0.0137061	0.000548246	7		0.20

# The predicted CaCoFold structure

# Power analysis of CaCoFold structure 
#
# Powertype = SINGLE SUBSTITUTIONS
# covary  left_pos      right_pos    substitutions      power
#----------------------------------------------------------------
          5		41		0		0.00
          6		40		1		0.00
          7		39		3		0.02
          8		38		4		0.07
     *    9		37		7		0.20
     *    10		36		2		0.00
          11		35		2		0.00
          12		34		6		0.16
          13		33		3		0.02
          43		94		0		0.00
          44		93		0		0.00
          45		92		0		0.00
          46		91		2		0.00
          47		90		0		0.00
          48		89		1		0.00
          49		85		0		0.00
          50		84		2		0.00
          51		83		3		0.02
          52		82		3		0.02
          53		81		6		0.16
          54		80		6		0.16
          55		79		2		0.00
          56		78		2		0.00
          57		77		2		0.00
          58		76		2		0.00
          96		119		0		0.00
     *    97		118		4		0.07
          98		117		1		0.00
          99		116		1		0.00
          100		115		3		0.02
          101		114		0		0.00
          102		113		2		0.00
          103		112		0		0.00
#
# BPAIRS 33
# avg substitutions per BP  2.1
# BPAIRS expected to covary 0.9 +/- 0.9
# BPAIRS observed to covary 3
#
# RMs = 4 L = 122

# RM_HELIX NESTED 5-13 33-41, nbp = 9 nbp_cov = 2
# aggregated NONE
NESTED  ::::<<<<<<<<<_____>>>>>>>>>:::::::::::::::::::::::::::::::::::::::::::::::::::::::::::::::::::::
        ::::::::<<___________>>:::::::::::::::::::::::::::::::::::::::::::::::::::::::::::::::::::::::::
NESTED  ::::<<<<<<<<<___________________>>>>>>>>>:::::::::::::::::::::::::::::::::::::::::::::::::::::::::::::::::::::::::::::::::
        ::::::::<<_________________________>>:::::::::::::::::::::::::::::::::::::::::::::::::::::::::::::::::::::::::::::::::::::

# RM_HELIX NESTED 49-58 76-85, nbp = 10 nbp_cov = 0
# aggregated NONE
NESTED  ::::::::::::::::::::::::::::::::::<<<<<<<<<<_____>>>>>>>>>>:::::::::::::::::::::::::::::::::::::
        ::::::::::::::::::::::::::::::::::::::::::::::::::::::::::::::::::::::::::::::::::::::::::::::::
NESTED  ::::::::::::::::::::::::::::::::::::::::::::::::<<<<<<<<<<_________________>>>>>>>>>>:::::::::::::::::::::::::::::::::::::
        ::::::::::::::::::::::::::::::::::::::::::::::::::::::::::::::::::::::::::::::::::::::::::::::::::::::::::::::::::::::::::

# RM_HELIX NESTED 43-48 89-94, nbp = 6 nbp_cov = 0
# aggregated NONE
NESTED  ::::::::::::::::::::::::::::<<<<<<____________________________>>>>>>::::::::::::::::::::::::::::
        ::::::::::::::::::::::::::::::::::::::::::::::::::::::::::::::::::::::::::::::::::::::::::::::::
NESTED  ::::::::::::::::::::::::::::::::::::::::::<<<<<<________________________________________>>>>>>::::::::::::::::::::::::::::
        ::::::::::::::::::::::::::::::::::::::::::::::::::::::::::::::::::::::::::::::::::::::::::::::::::::::::::::::::::::::::::

# RM_HELIX NESTED 96-103 112-119, nbp = 8 nbp_cov = 1
# aggregated NONE
NESTED  :::::::::::::::::::::::::::::::::::::::::::::::::::::::::::::::::::::<<<<<<<<________>>>>>>>>:::
        ::::::::::::::::::::::::::::::::::::::::::::::::::::::::::::::::::::::<____________________>::::
NESTED  :::::::::::::::::::::::::::::::::::::::::::::::::::::::::::::::::::::::::::::::::::::::::::::::<<<<<<<<________>>>>>>>>:::
        ::::::::::::::::::::::::::::::::::::::::::::::::::::::::::::::::::::::::::::::::::::::::::::::::<____________________>::::
# MSA RF03038_nhaA-II alen=96 nseq=16 time=3.64 secs

#-------------------------------------------------------------------------------------------------------
# MSA RF03039_Peptidase-S11 nseq 135 (135) alen 85 (107) avgid 62.81 (62.17) nbpairs 18 (18)
# Two-set statistical test (one test for annotated basepairs, another for all other pairs)
#
#
# Method Target_E-val [cov_min,cov_max] [FP | TP True Found | Sen PPV F] 
# GTp    0.05         [-9.95,162.51]     [0 | 8 18 8 | 44.44 100.00 61.54] 
#
#       left_pos       right_pos        score          E-value           pvalue       substitutions      power
#--------------------------------------------------------------------------------------------------------------
*	      28	      50	162.50811	6.43097e-07	3.57276e-08	15		0.47
*	      27	      51	127.97166	4.95487e-05	2.75271e-06	18		0.55
*	      26	      54	119.12220	0.000149977	8.33203e-06	23		0.64
*	      64	      83	118.66498	0.000158649	8.81385e-06	2		0.00
*	      30	      48	93.24399	0.00368209	0.000204561	36		0.79
*	      67	      80	91.19027	0.00470899	0.000261611	8		0.24
*	      66	      81	76.76492	0.0201681	0.00112045	8		0.24
*	      24	      57	68.74332	0.0466387	0.00259104	18		0.55

# The given structure

# Power analysis of given structure 
#
# Powertype = SINGLE SUBSTITUTIONS
# covary  left_pos      right_pos    substitutions      power
#----------------------------------------------------------------
          18		62		4		0.07
          19		61		0		0.00
          20		60		3		0.02
          22		59		1		0.00
          23		58		0		0.00
     *    24		57		18		0.55
          25		55		23		0.64
     *    26		54		23		0.64
     *    27		51		18		0.55
     *    28		50		15		0.47
          29		49		25		0.67
     *    30		48		36		0.79
     *    64		83		2		0.00
          65		82		5		0.11
     *    66		81		8		0.24
     *    67		80		8		0.24
          68		79		5		0.11
          69		78		6		0.16
#
# BPAIRS 18
# avg substitutions per BP  11.1
# BPAIRS expected to covary 5.3 +/- 1.5
# BPAIRS observed to covary 8
#
# RMs = 2 L = 107

# RM_HELIX NESTED 18-30 48-62, nbp = 12 nbp_cov = 5
# aggregated NONE
NESTED  ::::::::::::::<<<-<<<<<<<<<________>>>>>>>>>>>>::::::::::::::::::::::::::::::::::::::
        ::::::::::::::::::::<-<<<-<________>->>>->:::::::::::::::::::::::::::::::::::::::::::
NESTED  :::::::::::::::::<<<-<<<<<<<<<_________________>>>>-->>->>>>>>:::::::::::::::::::::::::::::::::::::::::::::
        :::::::::::::::::::::::<-<<<-<_________________>->>-->-->::::::::::::::::::::::::::::::::::::::::::::::::::

# RM_HELIX NESTED 64-69 78-83, nbp = 6 nbp_cov = 3
# aggregated NONE
NESTED  :::::::::::::::::::::::::::::::::::::::::::::::<<<<<<_____>>>>>>:::::::::::::::::::::
        :::::::::::::::::::::::::::::::::::::::::::::::<-<<_________>>->:::::::::::::::::::::
NESTED  :::::::::::::::::::::::::::::::::::::::::::::::::::::::::::::::<<<<<<________>>>>>>::::::::::::::::::::::::
        :::::::::::::::::::::::::::::::::::::::::::::::::::::::::::::::<-<<____________>>->::::::::::::::::::::::::
# Number of covarying pairs = 8

#
# Method Target_E-val [cov_min,cov_max] [FP | TP True Found | Sen PPV F] 
# GTp    0.05         [-9.95,162.51]     [0 | 8 18 8 | 44.44 100.00 61.54] 
#
# in_fold in_given   left_pos       right_pos      score           E-value    pvalue       substitutions      power
#-----------------------------------------------------------------------------------------------------------------------
*	*	        28	        50	162.50811	6.43097e-07	3.57276e-08	15		0.47
*	*	        27	        51	127.97166	4.95487e-05	2.75271e-06	18		0.55
*	*	        26	        54	119.12220	0.000149977	8.33203e-06	23		0.64
*	*	        64	        83	118.66498	0.000158649	8.81385e-06	2		0.00
*	*	        30	        48	93.24399	0.00368209	0.000204561	36		0.79
*	*	        67	        80	91.19027	0.00470899	0.000261611	8		0.24
*	*	        66	        81	76.76492	0.0201681	0.00112045	8		0.24
*	*	        24	        57	68.74332	0.0466387	0.00259104	18		0.55

# The predicted CaCoFold structure

# Power analysis of CaCoFold structure 
#
# Powertype = SINGLE SUBSTITUTIONS
# covary  left_pos      right_pos    substitutions      power
#----------------------------------------------------------------
          18		62		4		0.07
          19		61		0		0.00
          20		60		3		0.02
          22		59		1		0.00
          23		58		0		0.00
     *    24		57		18		0.55
          25		55		23		0.64
     *    26		54		23		0.64
     *    27		51		18		0.55
     *    28		50		15		0.47
          29		49		25		0.67
     *    30		48		36		0.79
     *    64		83		2		0.00
          65		82		5		0.11
     *    66		81		8		0.24
     *    67		80		8		0.24
          68		79		5		0.11
          69		78		6		0.16
#
# BPAIRS 18
# avg substitutions per BP  11.1
# BPAIRS expected to covary 5.3 +/- 1.5
# BPAIRS observed to covary 8
#
# RMs = 2 L = 107

# RM_HELIX NESTED 18-30 48-62, nbp = 12 nbp_cov = 5
# aggregated NONE
NESTED  ::::::::::::::<<<-<<<<<<<<<________>>>>>>>>>>>>::::::::::::::::::::::::::::::::::::::
        ::::::::::::::::::::<-<<<-<________>->>>->:::::::::::::::::::::::::::::::::::::::::::
NESTED  :::::::::::::::::<<<-<<<<<<<<<_________________>>>>-->>->>>>>>:::::::::::::::::::::::::::::::::::::::::::::
        :::::::::::::::::::::::<-<<<-<_________________>->>-->-->::::::::::::::::::::::::::::::::::::::::::::::::::

# RM_HELIX NESTED 64-69 78-83, nbp = 6 nbp_cov = 3
# aggregated NONE
NESTED  :::::::::::::::::::::::::::::::::::::::::::::::<<<<<<_____>>>>>>:::::::::::::::::::::
        :::::::::::::::::::::::::::::::::::::::::::::::<-<<_________>>->:::::::::::::::::::::
NESTED  :::::::::::::::::::::::::::::::::::::::::::::::::::::::::::::::<<<<<<________>>>>>>::::::::::::::::::::::::
        :::::::::::::::::::::::::::::::::::::::::::::::::::::::::::::::<-<<____________>>->::::::::::::::::::::::::
# MSA RF03039_Peptidase-S11 alen=85 nseq=135 time=2.39 secs

#-------------------------------------------------------------------------------------------------------
# MSA RF03040_PGK nseq 18 (18) alen 94 (99) avgid 70.70 (70.44) nbpairs 18 (18)
# Two-set statistical test (one test for annotated basepairs, another for all other pairs)
#
#
# Method Target_E-val [cov_min,cov_max] [FP | TP True Found | Sen PPV F] 
# GTp    0.05         [-7.93,23.69]     [0 | 4 18 4 | 22.22 100.00 36.36] 
#
#       left_pos       right_pos        score          E-value           pvalue       substitutions      power
#--------------------------------------------------------------------------------------------------------------
*	      81	      97	23.68968	3.38182e-05	1.87879e-06	8		0.24
*	      79	      99	23.27521	4.55319e-05	2.52955e-06	8		0.24
*	      43	      59	16.74891	0.0053398	0.000296656	6		0.16
*	      44	      58	14.46532	0.0245024	0.00136124	4		0.07

# The given structure

# Power analysis of given structure 
#
# Powertype = SINGLE SUBSTITUTIONS
# covary  left_pos      right_pos    substitutions      power
#----------------------------------------------------------------
          9		69		2		0.00
          10		68		0		0.00
          11		67		4		0.07
          12		66		2		0.00
          13		65		2		0.00
          14		64		2		0.00
          41		60		8		0.24
     *    43		59		6		0.16
     *    44		58		4		0.07
          45		57		0		0.00
          46		56		0		0.00
     *    79		99		8		0.24
          80		98		2		0.00
     *    81		97		8		0.24
          82		96		0		0.00
          83		95		1		0.00
          84		94		1		0.00
          85		93		0		0.00
#
# BPAIRS 18
# avg substitutions per BP  2.8
# BPAIRS expected to covary 1.0 +/- 0.9
# BPAIRS observed to covary 4
#
# RMs = 3 L = 99

# RM_HELIX NESTED 41-46 56-60, nbp = 5 nbp_cov = 2
# aggregated NONE
NESTED  ::::::::::::::::::::::::::::::::::::::<<<<<________>>>>>::::::::::::::::::::::::::::::::::::::
        :::::::::::::::::::::::::::::::::::::::<<____________>>:::::::::::::::::::::::::::::::::::::::
NESTED  ::::::::::::::::::::::::::::::::::::::::<-<<<<_________>>>>>:::::::::::::::::::::::::::::::::::::::
        ::::::::::::::::::::::::::::::::::::::::::<<_____________>>::::::::::::::::::::::::::::::::::::::::

# RM_HELIX NESTED 9-14 64-69, nbp = 6 nbp_cov = 0
# aggregated NONE
NESTED  ::::::::<<<<<<_____________________________________________>>>>>>:::::::::::::::::::::::::::::
        ::::::::::::::::::::::::::::::::::::::::::::::::::::::::::::::::::::::::::::::::::::::::::::::
NESTED  ::::::::<<<<<<_________________________________________________>>>>>>::::::::::::::::::::::::::::::
        :::::::::::::::::::::::::::::::::::::::::::::::::::::::::::::::::::::::::::::::::::::::::::::::::::

# RM_HELIX NESTED 79-85 93-99, nbp = 7 nbp_cov = 2
# aggregated NONE
NESTED  :::::::::::::::::::::::::::::::::::::::::::::::::::::::::::::::::::::::::<<<<<<<_______>>>>>>>
        :::::::::::::::::::::::::::::::::::::::::::::::::::::::::::::::::::::::::<-<_______________>->
NESTED  ::::::::::::::::::::::::::::::::::::::::::::::::::::::::::::::::::::::::::::::<<<<<<<_______>>>>>>>
        ::::::::::::::::::::::::::::::::::::::::::::::::::::::::::::::::::::::::::::::<-<_______________>->
# Number of covarying pairs = 4

#
# Method Target_E-val [cov_min,cov_max] [FP | TP True Found | Sen PPV F] 
# GTp    0.05         [-7.93,23.69]     [0 | 4 119 4 | 3.36 100.00 6.50] 
#
# in_fold in_given   left_pos       right_pos      score           E-value    pvalue       substitutions      power
#-----------------------------------------------------------------------------------------------------------------------
*	*	        81	        97	23.68968	3.38182e-05	1.87879e-06	8		0.24
*	*	        79	        99	23.27521	4.55319e-05	2.52955e-06	8		0.24
*	*	        43	        59	16.74891	0.0053398	0.000296656	6		0.16
*	*	        44	        58	14.46532	0.0245024	0.00136124	4		0.07

# The predicted CaCoFold structure

# Power analysis of CaCoFold structure 
#
# Powertype = SINGLE SUBSTITUTIONS
# covary  left_pos      right_pos    substitutions      power
#----------------------------------------------------------------
          9		69		2		0.00
          10		68		0		0.00
          11		67		4		0.07
          12		66		2		0.00
          13		65		2		0.00
          14		64		2		0.00
          15		39		8		0.24
          16		38		6		0.16
          17		37		6		0.16
          19		36		7		0.20
          20		35		2		0.00
          21		34		1		0.00
          22		33		5		0.11
          23		31		6		0.16
          41		60		8		0.24
     *    43		59		6		0.16
     *    44		58		4		0.07
          45		57		0		0.00
          46		56		0		0.00
     *    79		99		8		0.24
          80		98		2		0.00
     *    81		97		8		0.24
          82		96		0		0.00
          83		95		1		0.00
          84		94		1		0.00
          85		93		0		0.00
#
# BPAIRS 26
# avg substitutions per BP  3.5
# BPAIRS expected to covary 2.1 +/- 1.3
# BPAIRS observed to covary 4
#
# RMs = 5 L = 99

# RM_HELIX NESTED 15-23 31-39, nbp = 8 nbp_cov = 0
# aggregated NONE
NESTED  ::::::::::::::<<<<<<<<_______>>>>>>>>:::::::::::::::::::::::::::::::::::::::::::::::::::::::::
        ::::::::::::::::::::::::::::::::::::::::::::::::::::::::::::::::::::::::::::::::::::::::::::::
NESTED  ::::::::::::::<<<-<<<<<_______>->>>>>>>::::::::::::::::::::::::::::::::::::::::::::::::::::::::::::
        :::::::::::::::::::::::::::::::::::::::::::::::::::::::::::::::::::::::::::::::::::::::::::::::::::

# RM_HELIX NESTED 41-46 56-60, nbp = 5 nbp_cov = 2
# aggregated NONE
NESTED  ::::::::::::::::::::::::::::::::::::::<<<<<________>>>>>::::::::::::::::::::::::::::::::::::::
        :::::::::::::::::::::::::::::::::::::::<<____________>>:::::::::::::::::::::::::::::::::::::::
NESTED  ::::::::::::::::::::::::::::::::::::::::<-<<<<_________>>>>>:::::::::::::::::::::::::::::::::::::::
        ::::::::::::::::::::::::::::::::::::::::::<<_____________>>::::::::::::::::::::::::::::::::::::::::

# RM_HELIX NESTED 9-14 64-69, nbp = 6 nbp_cov = 0
# aggregated NONE
NESTED  ::::::::<<<<<<_____________________________________________>>>>>>:::::::::::::::::::::::::::::
        ::::::::::::::::::::::::::::::::::::::::::::::::::::::::::::::::::::::::::::::::::::::::::::::
NESTED  ::::::::<<<<<<_________________________________________________>>>>>>::::::::::::::::::::::::::::::
        :::::::::::::::::::::::::::::::::::::::::::::::::::::::::::::::::::::::::::::::::::::::::::::::::::

# RM_HELIX NESTED 79-85 93-99, nbp = 7 nbp_cov = 2
# aggregated NONE
NESTED  :::::::::::::::::::::::::::::::::::::::::::::::::::::::::::::::::::::::::<<<<<<<_______>>>>>>>
        :::::::::::::::::::::::::::::::::::::::::::::::::::::::::::::::::::::::::<-<_______________>->
NESTED  ::::::::::::::::::::::::::::::::::::::::::::::::::::::::::::::::::::::::::::::<<<<<<<_______>>>>>>>
        ::::::::::::::::::::::::::::::::::::::::::::::::::::::::::::::::::::::::::::::<-<_______________>->

# RM_J3 J3_groupII.rot-1S 15-14 40-40 61-63, nbp = 0 nbp_cov = 0 nhl_b_cov 1/3
# aggregated NONE
RM_J3   :::::::::::::zz::::::::::::::::::::::x::::::::::::::::::XXX::::::::::::::::::::::::::::::::::: J3_groupII.rot-1S
RM_J3   :::::::::::::zz::::::::::::::::::::::::x::::::::::::::::::::xxx:::::::::::::::::::::::::::::::::::: J3_groupII.rot-1S
# MSA RF03040_PGK alen=94 nseq=18 time=3.29 secs

#-------------------------------------------------------------------------------------------------------
# MSA RF03041_poplar-1 nseq 22 (22) alen 142 (150) avgid 69.14 (68.92) nbpairs 32 (32)
# Two-set statistical test (one test for annotated basepairs, another for all other pairs)
#
#
# Method Target_E-val [cov_min,cov_max] [FP | TP True Found | Sen PPV F] 
# GTp    0.05         [-9.08,35.99]     [1 | 12 32 13 | 37.50 92.31 53.33] 
#
#       left_pos       right_pos        score          E-value           pvalue       substitutions      power
#--------------------------------------------------------------------------------------------------------------
*	      34	      44	35.99221	3.87968e-08	1.2124e-09	10		0.32
*	      35	      43	34.79412	9.37514e-08	2.92973e-09	12		0.39
*	     117	     129	25.69030	7.19965e-05	2.24989e-06	8		0.24
*	     115	     131	21.67092	0.00125488	3.92151e-05	4		0.07
*	      86	     138	21.58455	0.00134618	4.20682e-05	4		0.07
*	      73	     100	20.41544	0.00299524	9.36013e-05	13		0.42
*	      89	     135	20.36368	0.00309996	9.68738e-05	5		0.11
*	      75	      99	17.45878	0.0193387	0.000604335	8		0.24
~	      94	      95	25.58765	0.0241334	2.41842e-06	4		0.07
*	      70	     103	16.69433	0.0316452	0.000988912	4		0.07
*	     118	     128	16.60367	0.0330836	0.00103386	14		0.45
*	     114	     132	16.30610	0.0380382	0.00118869	3		0.02
*	      88	     136	15.86907	0.0492259	0.00153831	4		0.07

# The given structure

# Power analysis of given structure 
#
# Powertype = SINGLE SUBSTITUTIONS
# covary  left_pos      right_pos    substitutions      power
#----------------------------------------------------------------
          12		68		0		0.00
          13		67		2		0.00
          14		66		2		0.00
          15		65		0		0.00
          19		59		6		0.16
          20		58		2		0.00
          21		57		8		0.24
          32		46		3		0.02
          33		45		8		0.24
     *    34		44		10		0.32
     *    35		43		12		0.39
          36		42		9		0.28
     *    70		103		4		0.07
          71		102		9		0.28
     *    73		100		13		0.42
     *    75		99		8		0.24
          76		98		8		0.24
          77		97		5		0.11
          78		96		8		0.24
     *    86		138		4		0.07
          87		137		4		0.07
     *    88		136		4		0.07
     *    89		135		5		0.11
          108		145		0		0.00
          109		144		0		0.00
          110		143		4		0.07
          111		142		0		0.00
     *    114		132		3		0.02
     *    115		131		4		0.07
          116		130		8		0.24
     *    117		129		8		0.24
     *    118		128		14		0.45
#
# BPAIRS 32
# avg substitutions per BP  5.5
# BPAIRS expected to covary 4.7 +/- 1.8
# BPAIRS observed to covary 12
#
# RMs = 7 L = 150

# RM_HELIX NESTED 32-36 42-46, nbp = 5 nbp_cov = 2
# aggregated NONE
NESTED  ::::::::::::::::::::::::::::::<<<<<____>>>>>::::::::::::::::::::::::::::::::::::::::::::::::::::::::::::::::::::::::::::::::::::::::::::::::::
        ::::::::::::::::::::::::::::::::<<______>>::::::::::::::::::::::::::::::::::::::::::::::::::::::::::::::::::::::::::::::::::::::::::::::::::::
NESTED  :::::::::::::::::::::::::::::::<<<<<_____>>>>>::::::::::::::::::::::::::::::::::::::::::::::::::::::::::::::::::::::::::::::::::::::::::::::::::::::::
        :::::::::::::::::::::::::::::::::<<_______>>::::::::::::::::::::::::::::::::::::::::::::::::::::::::::::::::::::::::::::::::::::::::::::::::::::::::::

# RM_HELIX NESTED 19-21 57-59, nbp = 3 nbp_cov = 0
# aggregated NONE
NESTED  :::::::::::::::::<<<__________________________________>>>:::::::::::::::::::::::::::::::::::::::::::::::::::::::::::::::::::::::::::::::::::::
        ::::::::::::::::::::::::::::::::::::::::::::::::::::::::::::::::::::::::::::::::::::::::::::::::::::::::::::::::::::::::::::::::::::::::::::::
NESTED  ::::::::::::::::::<<<___________________________________>>>:::::::::::::::::::::::::::::::::::::::::::::::::::::::::::::::::::::::::::::::::::::::::::
        ::::::::::::::::::::::::::::::::::::::::::::::::::::::::::::::::::::::::::::::::::::::::::::::::::::::::::::::::::::::::::::::::::::::::::::::::::::::

# RM_HELIX NESTED 12-15 65-68, nbp = 4 nbp_cov = 0
# aggregated NONE
NESTED  :::::::::::<<<<_______________________________________________>>>>::::::::::::::::::::::::::::::::::::::::::::::::::::::::::::::::::::::::::::
        ::::::::::::::::::::::::::::::::::::::::::::::::::::::::::::::::::::::::::::::::::::::::::::::::::::::::::::::::::::::::::::::::::::::::::::::
NESTED  :::::::::::<<<<_________________________________________________>>>>::::::::::::::::::::::::::::::::::::::::::::::::::::::::::::::::::::::::::::::::::
        ::::::::::::::::::::::::::::::::::::::::::::::::::::::::::::::::::::::::::::::::::::::::::::::::::::::::::::::::::::::::::::::::::::::::::::::::::::::

# RM_HELIX NESTED 70-78 96-103, nbp = 7 nbp_cov = 3
# aggregated NONE
NESTED  :::::::::::::::::::::::::::::::::::::::::::::::::::::::::::::::::::<<-<<<<<_______________>>>>>->>::::::::::::::::::::::::::::::::::::::::::::
        :::::::::::::::::::::::::::::::::::::::::::::::::::::::::::::::::::<--<<_____________________>>-->::::::::::::::::::::::::::::::::::::::::::::
NESTED  :::::::::::::::::::::::::::::::::::::::::::::::::::::::::::::::::::::<<-<-<<<<_________________>>>>>->>:::::::::::::::::::::::::::::::::::::::::::::::
        :::::::::::::::::::::::::::::::::::::::::::::::::::::::::::::::::::::<--<-<_______________________>>-->:::::::::::::::::::::::::::::::::::::::::::::::

# RM_HELIX NESTED 114-118 128-132, nbp = 5 nbp_cov = 4
# aggregated NONE
NESTED  :::::::::::::::::::::::::::::::::::::::::::::::::::::::::::::::::::::::::::::::::::::::::::::::::::::::::::<<<<<________>>>>>:::::::::::::::::
        :::::::::::::::::::::::::::::::::::::::::::::::::::::::::::::::::::::::::::::::::::::::::::::::::::::::::::<<-<<________>>->>:::::::::::::::::
NESTED  :::::::::::::::::::::::::::::::::::::::::::::::::::::::::::::::::::::::::::::::::::::::::::::::::::::::::::::::::<<<<<_________>>>>>::::::::::::::::::
        :::::::::::::::::::::::::::::::::::::::::::::::::::::::::::::::::::::::::::::::::::::::::::::::::::::::::::::::::<<-<<_________>>->>::::::::::::::::::

# RM_HELIX NESTED 108-111 142-145, nbp = 4 nbp_cov = 0
# aggregated NONE
NESTED  :::::::::::::::::::::::::::::::::::::::::::::::::::::::::::::::::::::::::::::::::::::::::::::::::::::<<<<____________________________>>>>:::::
        ::::::::::::::::::::::::::::::::::::::::::::::::::::::::::::::::::::::::::::::::::::::::::::::::::::::::::::::::::::::::::::::::::::::::::::::
NESTED  :::::::::::::::::::::::::::::::::::::::::::::::::::::::::::::::::::::::::::::::::::::::::::::::::::::::::::<<<<______________________________>>>>:::::
        ::::::::::::::::::::::::::::::::::::::::::::::::::::::::::::::::::::::::::::::::::::::::::::::::::::::::::::::::::::::::::::::::::::::::::::::::::::::

# RM_HELIX PK 86-89 135-138, nbp = 4 nbp_cov = 3
# aggregated NONE
PK      :::::::::::::::::::::::::::::::::::::::::::::::::::::::::::::::::::::::::::::::::<<<<__________________________________________>>>>:::::::::::
        :::::::::::::::::::::::::::::::::::::::::::::::::::::::::::::::::::::::::::::::::<-<<__________________________________________>>->:::::::::::
PK      :::::::::::::::::::::::::::::::::::::::::::::::::::::::::::::::::::::::::::::::::::::<<<<_____________________________________________>>>>::::::::::::
        :::::::::::::::::::::::::::::::::::::::::::::::::::::::::::::::::::::::::::::::::::::<-<<_____________________________________________>>->::::::::::::
# Number of covarying pairs = 13

#
# Method Target_E-val [cov_min,cov_max] [FP | TP True Found | Sen PPV F] 
# GTp    0.05         [-9.08,35.99]     [0 | 13 197 13 | 6.60 100.00 12.38] 
#
# in_fold in_given   left_pos       right_pos      score           E-value    pvalue       substitutions      power
#-----------------------------------------------------------------------------------------------------------------------
*	*	        34	        44	35.99221	3.87968e-08	1.2124e-09	10		0.32
*	*	        35	        43	34.79412	9.37514e-08	2.92973e-09	12		0.39
*	*	       117	       129	25.69030	7.19965e-05	2.24989e-06	8		0.24
*	*	       115	       131	21.67092	0.00125488	3.92151e-05	4		0.07
*	*	        86	       138	21.58455	0.00134618	4.20682e-05	4		0.07
*	*	        73	       100	20.41544	0.00299524	9.36013e-05	13		0.42
*	*	        89	       135	20.36368	0.00309996	9.68738e-05	5		0.11
*	*	        75	        99	17.45878	0.0193387	0.000604335	8		0.24
*	~	        94	        95	25.58765	0.0241334	2.41842e-06	4		0.07
*	*	        70	       103	16.69433	0.0316452	0.000988912	4		0.07
*	*	       118	       128	16.60367	0.0330836	0.00103386	14		0.45
*	*	       114	       132	16.30610	0.0380382	0.00118869	3		0.02
*	*	        88	       136	15.86907	0.0492259	0.00153831	4		0.07

# The predicted CaCoFold structure

# Power analysis of CaCoFold structure 
#
# Powertype = SINGLE SUBSTITUTIONS
# covary  left_pos      right_pos    substitutions      power
#----------------------------------------------------------------
          12		68		0		0.00
          13		67		2		0.00
          14		66		2		0.00
          15		65		0		0.00
          16		61		8		0.24
          18		60		7		0.20
          19		59		6		0.16
          20		58		2		0.00
          21		57		8		0.24
          27		54		6		0.16
          28		53		13		0.42
          32		46		3		0.02
          33		45		8		0.24
     *    34		44		10		0.32
     *    35		43		12		0.39
          36		42		9		0.28
          37		40		4		0.07
          38		39		2		0.00
     *    70		103		4		0.07
          71		102		9		0.28
          72		101		14		0.45
     *    73		100		13		0.42
     *    75		99		8		0.24
          76		98		8		0.24
          77		97		5		0.11
          77		147		5		0.11
          78		96		8		0.24
          78		146		4		0.07
          79		95		5		0.11
          79		145		3		0.02
          80		94		4		0.07
          80		144		2		0.00
          82		93		11		0.35
          82		143		9		0.28
          83		92		7		0.20
          83		142		4		0.07
          84		91		5		0.11
          84		140		6		0.16
          85		89		6		0.16
          85		139		7		0.20
          86		88		4		0.07
     *    86		138		4		0.07
          87		137		4		0.07
     *    88		136		4		0.07
     *    89		135		5		0.11
          91		134		6		0.16
          92		133		5		0.11
     *    94		95		4		0.07
          96		110		7		0.20
          97		109		2		0.00
          98		108		3		0.02
     *    114		132		3		0.02
     *    115		131		4		0.07
          116		130		8		0.24
     *    117		129		8		0.24
     *    118		128		14		0.45
#
# BPAIRS 56
# avg substitutions per BP  6.0
# BPAIRS expected to covary 8.7 +/- 2.5
# BPAIRS observed to covary 13
#
# RMs = 11 L = 150

# RM_HELIX NESTED 32-38 39-46, nbp = 7 nbp_cov = 2
# aggregated NONE
NESTED  ::::::::::::::::::::::::::::::<<<<<<<>>>>>>>::::::::::::::::::::::::::::::::::::::::::::::::::::::::::::::::::::::::::::::::::::::::::::::::::
        ::::::::::::::::::::::::::::::::<<______>>::::::::::::::::::::::::::::::::::::::::::::::::::::::::::::::::::::::::::::::::::::::::::::::::::::
NESTED  :::::::::::::::::::::::::::::::<<<<<<<>>->>>>>::::::::::::::::::::::::::::::::::::::::::::::::::::::::::::::::::::::::::::::::::::::::::::::::::::::::
        :::::::::::::::::::::::::::::::::<<_______>>::::::::::::::::::::::::::::::::::::::::::::::::::::::::::::::::::::::::::::::::::::::::::::::::::::::::::

# RM_HELIX NESTED 27-28 53-54, nbp = 2 nbp_cov = 0
# aggregated NONE
NESTED  :::::::::::::::::::::::::<<_______________________>>::::::::::::::::::::::::::::::::::::::::::::::::::::::::::::::::::::::::::::::::::::::::::
        ::::::::::::::::::::::::::::::::::::::::::::::::::::::::::::::::::::::::::::::::::::::::::::::::::::::::::::::::::::::::::::::::::::::::::::::
NESTED  ::::::::::::::::::::::::::<<________________________>>::::::::::::::::::::::::::::::::::::::::::::::::::::::::::::::::::::::::::::::::::::::::::::::::
        ::::::::::::::::::::::::::::::::::::::::::::::::::::::::::::::::::::::::::::::::::::::::::::::::::::::::::::::::::::::::::::::::::::::::::::::::::::::

# RM_HELIX NESTED 16-21 57-61, nbp = 5 nbp_cov = 0
# aggregated NONE
NESTED  :::::::::::::::<<<<<__________________________________>>>>>:::::::::::::::::::::::::::::::::::::::::::::::::::::::::::::::::::::::::::::::::::
        ::::::::::::::::::::::::::::::::::::::::::::::::::::::::::::::::::::::::::::::::::::::::::::::::::::::::::::::::::::::::::::::::::::::::::::::
NESTED  :::::::::::::::<-<<<<___________________________________>>>>>:::::::::::::::::::::::::::::::::::::::::::::::::::::::::::::::::::::::::::::::::::::::::
        ::::::::::::::::::::::::::::::::::::::::::::::::::::::::::::::::::::::::::::::::::::::::::::::::::::::::::::::::::::::::::::::::::::::::::::::::::::::

# RM_HELIX NESTED 12-15 65-68, nbp = 4 nbp_cov = 0
# aggregated NONE
NESTED  :::::::::::<<<<_______________________________________________>>>>::::::::::::::::::::::::::::::::::::::::::::::::::::::::::::::::::::::::::::
        ::::::::::::::::::::::::::::::::::::::::::::::::::::::::::::::::::::::::::::::::::::::::::::::::::::::::::::::::::::::::::::::::::::::::::::::
NESTED  :::::::::::<<<<_________________________________________________>>>>::::::::::::::::::::::::::::::::::::::::::::::::::::::::::::::::::::::::::::::::::
        ::::::::::::::::::::::::::::::::::::::::::::::::::::::::::::::::::::::::::::::::::::::::::::::::::::::::::::::::::::::::::::::::::::::::::::::::::::::

# RM_HELIX NESTED 94-94 95-95, nbp = 1 nbp_cov = 1
# aggregated NONE
NESTED  ::::::::::::::::::::::::::::::::::::::::::::::::::::::::::::::::::::::::::::::::::::::::<>::::::::::::::::::::::::::::::::::::::::::::::::::::
        ::::::::::::::::::::::::::::::::::::::::::::::::::::::::::::::::::::::::::::::::::::::::<>::::::::::::::::::::::::::::::::::::::::::::::::::::
NESTED  :::::::::::::::::::::::::::::::::::::::::::::::::::::::::::::::::::::::::::::::::::::::::::::<>:::::::::::::::::::::::::::::::::::::::::::::::::::::::
        :::::::::::::::::::::::::::::::::::::::::::::::::::::::::::::::::::::::::::::::::::::::::::::<>:::::::::::::::::::::::::::::::::::::::::::::::::::::::

# RM_HELIX NESTED 96-98 108-110, nbp = 3 nbp_cov = 0
# aggregated NONE
NESTED  ::::::::::::::::::::::::::::::::::::::::::::::::::::::::::::::::::::::::::::::::::::::::::<<<________>>>::::::::::::::::::::::::::::::::::::::
        ::::::::::::::::::::::::::::::::::::::::::::::::::::::::::::::::::::::::::::::::::::::::::::::::::::::::::::::::::::::::::::::::::::::::::::::
NESTED  :::::::::::::::::::::::::::::::::::::::::::::::::::::::::::::::::::::::::::::::::::::::::::::::<<<_________>>>::::::::::::::::::::::::::::::::::::::::
        ::::::::::::::::::::::::::::::::::::::::::::::::::::::::::::::::::::::::::::::::::::::::::::::::::::::::::::::::::::::::::::::::::::::::::::::::::::::

# RM_HELIX NESTED 114-118 128-132, nbp = 5 nbp_cov = 4
# aggregated NONE
NESTED  :::::::::::::::::::::::::::::::::::::::::::::::::::::::::::::::::::::::::::::::::::::::::::::::::::::::::::<<<<<________>>>>>:::::::::::::::::
        :::::::::::::::::::::::::::::::::::::::::::::::::::::::::::::::::::::::::::::::::::::::::::::::::::::::::::<<-<<________>>->>:::::::::::::::::
NESTED  :::::::::::::::::::::::::::::::::::::::::::::::::::::::::::::::::::::::::::::::::::::::::::::::::::::::::::::::::<<<<<_________>>>>>::::::::::::::::::
        :::::::::::::::::::::::::::::::::::::::::::::::::::::::::::::::::::::::::::::::::::::::::::::::::::::::::::::::::<<-<<_________>>->>::::::::::::::::::

# RM_HELIX NESTED 77-92 133-147, nbp = 14 nbp_cov = 3
# aggregated NONE
NESTED  :::::::::::::::::::::::::::::::::::::::::::::::::::::::::::::::::::::::::<<<<<<<<<<<<<<______________________________________>>>>>>>>>>>>>>:::
        :::::::::::::::::::::::::::::::::::::::::::::::::::::::::::::::::::::::::::::::::<-<<__________________________________________>>->:::::::::::
NESTED  ::::::::::::::::::::::::::::::::::::::::::::::::::::::::::::::::::::::::::::<<<<-<<<<<<<<-<<________________________________________>>>>>>>>->>>>>>:::
        :::::::::::::::::::::::::::::::::::::::::::::::::::::::::::::::::::::::::::::::::::::<-<<_____________________________________________>>->::::::::::::

# RM_HELIX TRIPLET 70-86 88-103, nbp = 15 nbp_cov = 3
# aggregated NONE
TRIPLET :::::::::::::::::::::::::::::::::::::::::::::::::::::::::::::::::::<<<<<<<<<<<<<<<_>>>>>>>>>>>>>>>::::::::::::::::::::::::::::::::::::::::::::
        :::::::::::::::::::::::::::::::::::::::::::::::::::::::::::::::::::<--<<_____________________>>-->::::::::::::::::::::::::::::::::::::::::::::
TRIPLET :::::::::::::::::::::::::::::::::::::::::::::::::::::::::::::::::::::<<<<-<<<<<<-<<<<<_>>->>>>>>>>>>>>>:::::::::::::::::::::::::::::::::::::::::::::::
        :::::::::::::::::::::::::::::::::::::::::::::::::::::::::::::::::::::<--<-<_______________________>>-->:::::::::::::::::::::::::::::::::::::::::::::::

# RM_J4 J4_tRNA 93-93 96-95 111-113 133-132, nbp = 0 nbp_cov = 0 nhl_b_cov 3/4
# aggregated NONE
RM_J4   :::::::::::::::::::::::::::::::::::::::::::::::::::::::::::::::::::::::::::::::::::::::X:zz:::::::::::::xxx:::::::::::::::::zz:::::::::::::::: J4_tRNA
RM_J4   ::::::::::::::::::::::::::::::::::::::::::::::::::::::::::::::::::::::::::::::::::::::::::::x:zz::::::::::::::xxx::::::::::::::::::zz::::::::::::::::: J4_tRNA

# RM_IL Hook-turn 22-26 55-56, nbp = 0 nbp_cov = 0 nhl_b_cov 0/2
# aggregated NONE
RM_IL   ::::::::::::::::::::xxxxx:::::::::::::::::::::::::::xx:::::::::::::::::::::::::::::::::::::::::::::::::::::::::::::::::::::::::::::::::::::::: Hook-turn
RM_IL   :::::::::::::::::::::xxxxx::::::::::::::::::::::::::::xx:::::::::::::::::::::::::::::::::::::::::::::::::::::::::::::::::::::::::::::::::::::::::::::: Hook-turn
# MSA RF03041_poplar-1 alen=142 nseq=22 time=7.10 secs

#-------------------------------------------------------------------------------------------------------
# MSA RF03042_porB nseq 85 (85) alen 63 (64) avgid 81.99 (81.84) nbpairs 7 (7)
# Two-set statistical test (one test for annotated basepairs, another for all other pairs)
#
#
# Method Target_E-val [cov_min,cov_max] [FP | TP True Found | Sen PPV F] 
# GTp    0.05         [-9.95,88.10]     [1 | 0 7 1 | 0.00 0.00 0.00] 
#
#       left_pos       right_pos        score          E-value           pvalue       substitutions      power
#--------------------------------------------------------------------------------------------------------------
 	      28	      42	88.09779	0.00744022	3.82334e-06	4		0.07

# The given structure

# Power analysis of given structure 
#
# Powertype = SINGLE SUBSTITUTIONS
# covary  left_pos      right_pos    substitutions      power
#----------------------------------------------------------------
          23		43		1		0.00
          24		42		3		0.02
          25		41		0		0.00
          26		40		2		0.00
          27		39		0		0.00
          28		38		4		0.07
          29		37		4		0.07
#
# BPAIRS 7
# avg substitutions per BP  2.0
# BPAIRS expected to covary 0.1 +/- 0.4
# BPAIRS observed to covary 0
#
# RMs = 1 L = 64

# RM_HELIX NESTED 23-29 37-43, nbp = 7 nbp_cov = 0
# aggregated NONE
NESTED  ::::::::::::::::::::::<<<<<<<_______>>>>>>>::::::::::::::::::::
        :::::::::::::::::::::::::::::::::::::::::::::::::::::::::::::::
NESTED  ::::::::::::::::::::::<<<<<<<_______>>>>>>>:::::::::::::::::::::
        ::::::::::::::::::::::::::::::::::::::::::::::::::::::::::::::::
# Number of covarying pairs = 1

#
# Method Target_E-val [cov_min,cov_max] [FP | TP True Found | Sen PPV F] 
# GTp    0.05         [-9.95,88.10]     [0 | 1 2 1 | 50.00 100.00 66.67] 
#
# in_fold in_given   left_pos       right_pos      score           E-value    pvalue       substitutions      power
#-----------------------------------------------------------------------------------------------------------------------
*	 	        28	        42	88.09779	0.00744022	3.82334e-06	4		0.07

# The predicted CaCoFold structure

# Power analysis of CaCoFold structure 
#
# Powertype = SINGLE SUBSTITUTIONS
# covary  left_pos      right_pos    substitutions      power
#----------------------------------------------------------------
     *    28		42		4		0.07
          29		41		1		0.00
#
# BPAIRS 2
# avg substitutions per BP  2.5
# BPAIRS expected to covary 0.1 +/- 0.2
# BPAIRS observed to covary 1
#
# RMs = 1 L = 64

# RM_HELIX NESTED 28-29 41-42, nbp = 2 nbp_cov = 1
# aggregated NONE
NESTED  :::::::::::::::::::::::::::<<___________>>:::::::::::::::::::::
        :::::::::::::::::::::::::::<_____________>:::::::::::::::::::::
NESTED  :::::::::::::::::::::::::::<<___________>>::::::::::::::::::::::
        :::::::::::::::::::::::::::<_____________>::::::::::::::::::::::
# MSA RF03042_porB alen=63 nseq=85 time=1.52 secs

#-------------------------------------------------------------------------------------------------------
# MSA RF03043_Prevotella-2 nseq 20 (20) alen 124 (125) avgid 73.28 (73.23) nbpairs 29 (29)
# Two-set statistical test (one test for annotated basepairs, another for all other pairs)
#
#
# Method Target_E-val [cov_min,cov_max] [FP | TP True Found | Sen PPV F] 
# GTp    0.05         [-9.68,20.78]     [0 | 2 29 2 | 6.90 100.00 12.90] 
#
#       left_pos       right_pos        score          E-value           pvalue       substitutions      power
#--------------------------------------------------------------------------------------------------------------
*	       4	      13	18.38579	0.0040114	0.000138324	2		0.00
*	      37	      46	16.91379	0.0140229	0.000483548	2		0.00

# The given structure

# Power analysis of given structure 
#
# Powertype = SINGLE SUBSTITUTIONS
# covary  left_pos      right_pos    substitutions      power
#----------------------------------------------------------------
          1		16		4		0.07
          2		15		6		0.16
          3		14		1		0.00
     *    4		13		2		0.00
          5		12		4		0.07
          23		60		2		0.00
          24		59		2		0.00
          25		58		2		0.00
          26		57		0		0.00
          27		56		3		0.02
          30		52		4		0.07
          31		51		1		0.00
          32		50		3		0.02
          33		49		2		0.00
          35		48		0		0.00
          36		47		0		0.00
     *    37		46		2		0.00
          38		45		3		0.02
          39		44		3		0.02
          75		104		0		0.00
          76		103		1		0.00
          77		102		0		0.00
          78		101		2		0.00
          79		100		2		0.00
          80		99		4		0.07
          84		95		1		0.00
          85		94		2		0.00
          86		93		1		0.00
          87		92		2		0.00
#
# BPAIRS 29
# avg substitutions per BP  2.0
# BPAIRS expected to covary 0.5 +/- 0.7
# BPAIRS observed to covary 2
#
# RMs = 5 L = 125

# RM_HELIX NESTED 1-5 12-16, nbp = 5 nbp_cov = 1
# aggregated NONE
NESTED  <<<<<______>>>>>::::::::::::::::::::::::::::::::::::::::::::::::::::::::::::::::::::::::::::::::::::::::::::::::::::::::::::
        :::<________>:::::::::::::::::::::::::::::::::::::::::::::::::::::::::::::::::::::::::::::::::::::::::::::::::::::::::::::::
NESTED  <<<<<______>>>>>:::::::::::::::::::::::::::::::::::::::::::::::::::::::::::::::::::::::::::::::::::::::::::::::::::::::::::::
        :::<________>::::::::::::::::::::::::::::::::::::::::::::::::::::::::::::::::::::::::::::::::::::::::::::::::::::::::::::::::

# RM_HELIX NESTED 30-39 44-52, nbp = 9 nbp_cov = 1
# aggregated NONE
NESTED  :::::::::::::::::::::::::::::<<<<-<<<<<____>>>>>>>>>::::::::::::::::::::::::::::::::::::::::::::::::::::::::::::::::::::::::
        ::::::::::::::::::::::::::::::::::::<________>::::::::::::::::::::::::::::::::::::::::::::::::::::::::::::::::::::::::::::::
NESTED  :::::::::::::::::::::::::::::<<<<-<<<<<____>>>>>>>>>:::::::::::::::::::::::::::::::::::::::::::::::::::::::::::::::::::::::::
        ::::::::::::::::::::::::::::::::::::<________>:::::::::::::::::::::::::::::::::::::::::::::::::::::::::::::::::::::::::::::::

# RM_HELIX NESTED 23-27 56-60, nbp = 5 nbp_cov = 0
# aggregated NONE
NESTED  ::::::::::::::::::::::<<<<<____________________________>>>>>::::::::::::::::::::::::::::::::::::::::::::::::::::::::::::::::
        ::::::::::::::::::::::::::::::::::::::::::::::::::::::::::::::::::::::::::::::::::::::::::::::::::::::::::::::::::::::::::::
NESTED  ::::::::::::::::::::::<<<<<____________________________>>>>>:::::::::::::::::::::::::::::::::::::::::::::::::::::::::::::::::
        :::::::::::::::::::::::::::::::::::::::::::::::::::::::::::::::::::::::::::::::::::::::::::::::::::::::::::::::::::::::::::::

# RM_HELIX NESTED 84-87 92-95, nbp = 4 nbp_cov = 0
# aggregated NONE
NESTED  :::::::::::::::::::::::::::::::::::::::::::::::::::::::::::::::::::::::::::::::::::<<<<____>>>>:::::::::::::::::::::::::::::
        ::::::::::::::::::::::::::::::::::::::::::::::::::::::::::::::::::::::::::::::::::::::::::::::::::::::::::::::::::::::::::::
NESTED  :::::::::::::::::::::::::::::::::::::::::::::::::::::::::::::::::::::::::::::::::::<<<<____>>>>::::::::::::::::::::::::::::::
        :::::::::::::::::::::::::::::::::::::::::::::::::::::::::::::::::::::::::::::::::::::::::::::::::::::::::::::::::::::::::::::

# RM_HELIX NESTED 75-80 99-104, nbp = 6 nbp_cov = 0
# aggregated NONE
NESTED  ::::::::::::::::::::::::::::::::::::::::::::::::::::::::::::::::::::::::::<<<<<<__________________>>>>>>::::::::::::::::::::
        ::::::::::::::::::::::::::::::::::::::::::::::::::::::::::::::::::::::::::::::::::::::::::::::::::::::::::::::::::::::::::::
NESTED  ::::::::::::::::::::::::::::::::::::::::::::::::::::::::::::::::::::::::::<<<<<<__________________>>>>>>:::::::::::::::::::::
        :::::::::::::::::::::::::::::::::::::::::::::::::::::::::::::::::::::::::::::::::::::::::::::::::::::::::::::::::::::::::::::
# Number of covarying pairs = 2

#
# Method Target_E-val [cov_min,cov_max] [FP | TP True Found | Sen PPV F] 
# GTp    0.05         [-9.68,20.78]     [0 | 2 162 2 | 1.23 100.00 2.44] 
#
# in_fold in_given   left_pos       right_pos      score           E-value    pvalue       substitutions      power
#-----------------------------------------------------------------------------------------------------------------------
*	*	         4	        13	18.38579	0.0040114	0.000138324	2		0.00
*	*	        37	        46	16.91379	0.0140229	0.000483548	2		0.00

# The predicted CaCoFold structure

# Power analysis of CaCoFold structure 
#
# Powertype = SINGLE SUBSTITUTIONS
# covary  left_pos      right_pos    substitutions      power
#----------------------------------------------------------------
          1		16		4		0.07
          2		15		6		0.16
          3		14		1		0.00
     *    4		13		2		0.00
          5		12		4		0.07
          6		11		2		0.00
          21		61		3		0.02
          22		60		4		0.07
          23		59		2		0.00
          24		58		1		0.00
          25		57		2		0.00
          26		56		2		0.00
          27		55		3		0.02
          28		54		1		0.00
          29		53		1		0.00
          30		52		4		0.07
          31		51		1		0.00
          32		50		3		0.02
          33		49		2		0.00
          35		48		0		0.00
          36		47		0		0.00
     *    37		46		2		0.00
          38		45		3		0.02
          39		44		3		0.02
          73		106		1		0.00
          74		105		3		0.02
          75		104		0		0.00
          76		103		1		0.00
          77		102		0		0.00
          78		101		2		0.00
          79		100		2		0.00
          80		99		4		0.07
          81		98		4		0.07
          82		97		3		0.02
          83		96		5		0.11
          84		95		1		0.00
          85		94		2		0.00
          86		93		1		0.00
          87		92		2		0.00
#
# BPAIRS 39
# avg substitutions per BP  2.2
# BPAIRS expected to covary 0.8 +/- 0.8
# BPAIRS observed to covary 2
#
# RMs = 5 L = 125

# RM_HELIX NESTED 1-6 11-16, nbp = 6 nbp_cov = 1
# aggregated NONE
NESTED  <<<<<<____>>>>>>::::::::::::::::::::::::::::::::::::::::::::::::::::::::::::::::::::::::::::::::::::::::::::::::::::::::::::
        :::<________>:::::::::::::::::::::::::::::::::::::::::::::::::::::::::::::::::::::::::::::::::::::::::::::::::::::::::::::::
NESTED  <<<<<<____>>>>>>:::::::::::::::::::::::::::::::::::::::::::::::::::::::::::::::::::::::::::::::::::::::::::::::::::::::::::::
        :::<________>::::::::::::::::::::::::::::::::::::::::::::::::::::::::::::::::::::::::::::::::::::::::::::::::::::::::::::::::

# RM_HELIX NESTED 21-39 44-61, nbp = 18 nbp_cov = 1
# aggregated NONE
NESTED  ::::::::::::::::::::<<<<<<<<<<<<<-<<<<<____>>>>>>>>>>>>>>>>>>:::::::::::::::::::::::::::::::::::::::::::::::::::::::::::::::
        ::::::::::::::::::::::::::::::::::::<________>::::::::::::::::::::::::::::::::::::::::::::::::::::::::::::::::::::::::::::::
NESTED  ::::::::::::::::::::<<<<<<<<<<<<<-<<<<<____>>>>>>>>>>>>>>>>>>::::::::::::::::::::::::::::::::::::::::::::::::::::::::::::::::
        ::::::::::::::::::::::::::::::::::::<________>:::::::::::::::::::::::::::::::::::::::::::::::::::::::::::::::::::::::::::::::

# RM_HELIX NESTED 73-87 92-106, nbp = 15 nbp_cov = 0
# aggregated NONE
NESTED  ::::::::::::::::::::::::::::::::::::::::::::::::::::::::::::::::::::::::<<<<<<<<<<<<<<<____>>>>>>>>>>>>>>>::::::::::::::::::
        ::::::::::::::::::::::::::::::::::::::::::::::::::::::::::::::::::::::::::::::::::::::::::::::::::::::::::::::::::::::::::::
NESTED  ::::::::::::::::::::::::::::::::::::::::::::::::::::::::::::::::::::::::<<<<<<<<<<<<<<<____>>>>>>>>>>>>>>>:::::::::::::::::::
        :::::::::::::::::::::::::::::::::::::::::::::::::::::::::::::::::::::::::::::::::::::::::::::::::::::::::::::::::::::::::::::

# RM_HL GNRA-tetraloop 88-91, nbp = 0 nbp_cov = 0 nhl_b_cov 0/1
# aggregated NONE
RM_HL   :::::::::::::::::::::::::::::::::::::::::::::::::::::::::::::::::::::::::::::::::::::::xxxx::::::::::::::::::::::::::::::::: GNRA-tetraloop
RM_HL   :::::::::::::::::::::::::::::::::::::::::::::::::::::::::::::::::::::::::::::::::::::::xxxx:::::::::::::::::::::::::::::::::: GNRA-tetraloop

# RM_HL GNRA-tetraloop 7-10, nbp = 0 nbp_cov = 0 nhl_b_cov 1/1
# aggregated NONE
RM_HL   ::::::XXXX:::::::::::::::::::::::::::::::::::::::::::::::::::::::::::::::::::::::::::::::::::::::::::::::::::::::::::::::::: GNRA-tetraloop
RM_HL   ::::::xxxx::::::::::::::::::::::::::::::::::::::::::::::::::::::::::::::::::::::::::::::::::::::::::::::::::::::::::::::::::: GNRA-tetraloop
# MSA RF03043_Prevotella-2 alen=124 nseq=20 time=6.64 secs

#-------------------------------------------------------------------------------------------------------
# MSA RF03044_Proteo-phage-1 nseq 67 (67) alen 82 (114) avgid 60.20 (59.60) nbpairs 22 (22)
# Two-set statistical test (one test for annotated basepairs, another for all other pairs)
#
#
# Method Target_E-val [cov_min,cov_max] [FP | TP True Found | Sen PPV F] 
# GTp    0.05         [-9.95,124.09]     [0 | 20 22 20 | 90.91 100.00 95.24] 
#
#       left_pos       right_pos        score          E-value           pvalue       substitutions      power
#--------------------------------------------------------------------------------------------------------------
*	      10	      59	124.08556	2.54458e-12	1.15663e-13	23		0.64
*	       4	      15	115.77105	2.32171e-11	1.05532e-12	20		0.59
*	      65	      87	112.46730	5.58724e-11	2.53965e-12	17		0.52
*	      21	      48	99.26046	1.86256e-09	8.46616e-11	24		0.66
*	      64	      88	97.81614	2.73586e-09	1.24357e-10	29		0.73
*	      12	      57	97.06274	3.33764e-09	1.51711e-10	26		0.69
*	      66	      86	92.54066	1.11386e-08	5.06299e-10	14		0.45
*	      74	     109	85.59450	6.99277e-08	3.17853e-09	18		0.55
*	      63	      89	80.64984	2.57866e-07	1.17212e-08	24		0.66
*	      20	      49	70.52665	3.65201e-06	1.66e-07	16		0.50
*	       3	      16	61.19413	4.15487e-05	1.88858e-06	8		0.24
*	      11	      58	60.12312	5.4486e-05	2.47664e-06	9		0.28
*	      68	      85	57.48896	0.000107734	4.897e-06	9		0.28
*	      22	      47	54.57770	0.000226077	1.02762e-05	11		0.35
*	       9	      60	51.60795	0.000477263	2.16938e-05	6		0.16
*	       2	      17	50.19298	0.000686814	3.12188e-05	17		0.52
*	       5	      14	49.36559	0.000838615	3.81189e-05	28		0.72
*	      77	     106	41.10921	0.00600956	0.000273162	12		0.39
*	      75	     108	37.30782	0.0115929	0.00052695	6		0.16
*	       8	      61	33.69262	0.0218609	0.000993677	11		0.35

# The given structure

# Power analysis of given structure 
#
# Powertype = SINGLE SUBSTITUTIONS
# covary  left_pos      right_pos    substitutions      power
#----------------------------------------------------------------
     *    2		17		17		0.52
     *    3		16		8		0.24
     *    4		15		20		0.59
     *    5		14		28		0.72
     *    8		61		11		0.35
     *    9		60		6		0.16
     *    10		59		23		0.64
     *    11		58		9		0.28
     *    12		57		26		0.69
     *    20		49		16		0.50
     *    21		48		24		0.66
     *    22		47		11		0.35
     *    63		89		24		0.66
     *    64		88		29		0.73
     *    65		87		17		0.52
     *    66		86		14		0.45
     *    68		85		9		0.28
          73		110		3		0.02
     *    74		109		18		0.55
     *    75		108		6		0.16
          76		107		7		0.20
     *    77		106		12		0.39
#
# BPAIRS 22
# avg substitutions per BP  15.4
# BPAIRS expected to covary 9.7 +/- 2.1
# BPAIRS observed to covary 20
#
# RMs = 5 L = 114

# RM_HELIX NESTED 2-5 14-17, nbp = 4 nbp_cov = 4
# aggregated NONE
NESTED  <<<<_______>>>>:::::::::::::::::::::::::::::::::::::::::::::::::::::::::::::::::::
        <<<<_______>>>>:::::::::::::::::::::::::::::::::::::::::::::::::::::::::::::::::::
NESTED  :<<<<________>>>>:::::::::::::::::::::::::::::::::::::::::::::::::::::::::::::::::::::::::::::::::::::::::::::::::
        :<<<<________>>>>:::::::::::::::::::::::::::::::::::::::::::::::::::::::::::::::::::::::::::::::::::::::::::::::::

# RM_HELIX NESTED 20-22 47-49, nbp = 3 nbp_cov = 3
# aggregated NONE
NESTED  :::::::::::::::<<<____>>>:::::::::::::::::::::::::::::::::::::::::::::::::::::::::
        :::::::::::::::<<<____>>>:::::::::::::::::::::::::::::::::::::::::::::::::::::::::
NESTED  :::::::::::::::::::<<<________________________>>>:::::::::::::::::::::::::::::::::::::::::::::::::::::::::::::::::
        :::::::::::::::::::<<<________________________>>>:::::::::::::::::::::::::::::::::::::::::::::::::::::::::::::::::

# RM_HELIX NESTED 63-68 85-89, nbp = 5 nbp_cov = 5
# aggregated NONE
NESTED  :::::::::::::::::::::::::::::::::::<<<<<_______________>>>>>::::::::::::::::::::::
        :::::::::::::::::::::::::::::::::::<<<<<_______________>>>>>::::::::::::::::::::::
NESTED  ::::::::::::::::::::::::::::::::::::::::::::::::::::::::::::::<<<<-<________________>>>>>:::::::::::::::::::::::::
        ::::::::::::::::::::::::::::::::::::::::::::::::::::::::::::::<<<<-<________________>>>>>:::::::::::::::::::::::::

# RM_HELIX PK 8-12 57-61, nbp = 5 nbp_cov = 5
# aggregated NONE
PK      ::::::<<<<<__________________>>>>>::::::::::::::::::::::::::::::::::::::::::::::::
        ::::::<<<<<__________________>>>>>::::::::::::::::::::::::::::::::::::::::::::::::
PK      :::::::<<<<<____________________________________________>>>>>:::::::::::::::::::::::::::::::::::::::::::::::::::::
        :::::::<<<<<____________________________________________>>>>>:::::::::::::::::::::::::::::::::::::::::::::::::::::

# RM_HELIX PK 73-77 106-110, nbp = 5 nbp_cov = 3
# aggregated NONE
PK      ::::::::::::::::::::::::::::::::::::::::::::<<<<<________________________>>>>>::::
        :::::::::::::::::::::::::::::::::::::::::::::<<-<________________________>->>:::::
PK      ::::::::::::::::::::::::::::::::::::::::::::::::::::::::::::::::::::::::<<<<<____________________________>>>>>::::
        :::::::::::::::::::::::::::::::::::::::::::::::::::::::::::::::::::::::::<<-<____________________________>->>:::::
# Number of covarying pairs = 20

#
# Method Target_E-val [cov_min,cov_max] [FP | TP True Found | Sen PPV F] 
# GTp    0.05         [-9.95,124.09]     [0 | 20 111 20 | 18.02 100.00 30.53] 
#
# in_fold in_given   left_pos       right_pos      score           E-value    pvalue       substitutions      power
#-----------------------------------------------------------------------------------------------------------------------
*	*	        10	        59	124.08556	2.54458e-12	1.15663e-13	23		0.64
*	*	         4	        15	115.77105	2.32171e-11	1.05532e-12	20		0.59
*	*	        65	        87	112.46730	5.58724e-11	2.53965e-12	17		0.52
*	*	        21	        48	99.26046	1.86256e-09	8.46616e-11	24		0.66
*	*	        64	        88	97.81614	2.73586e-09	1.24357e-10	29		0.73
*	*	        12	        57	97.06274	3.33764e-09	1.51711e-10	26		0.69
*	*	        66	        86	92.54066	1.11386e-08	5.06299e-10	14		0.45
*	*	        74	       109	85.59450	6.99277e-08	3.17853e-09	18		0.55
*	*	        63	        89	80.64984	2.57866e-07	1.17212e-08	24		0.66
*	*	        20	        49	70.52665	3.65201e-06	1.66e-07	16		0.50
*	*	         3	        16	61.19413	4.15487e-05	1.88858e-06	8		0.24
*	*	        11	        58	60.12312	5.4486e-05	2.47664e-06	9		0.28
*	*	        68	        85	57.48896	0.000107734	4.897e-06	9		0.28
*	*	        22	        47	54.57770	0.000226077	1.02762e-05	11		0.35
*	*	         9	        60	51.60795	0.000477263	2.16938e-05	6		0.16
*	*	         2	        17	50.19298	0.000686814	3.12188e-05	17		0.52
*	*	         5	        14	49.36559	0.000838615	3.81189e-05	28		0.72
*	*	        77	       106	41.10921	0.00600956	0.000273162	12		0.39
*	*	        75	       108	37.30782	0.0115929	0.00052695	6		0.16
*	*	         8	        61	33.69262	0.0218609	0.000993677	11		0.35

# The predicted CaCoFold structure

# Power analysis of CaCoFold structure 
#
# Powertype = SINGLE SUBSTITUTIONS
# covary  left_pos      right_pos    substitutions      power
#----------------------------------------------------------------
     *    2		17		17		0.52
     *    3		16		8		0.24
     *    4		15		20		0.59
     *    5		14		28		0.72
          8		12		21		0.61
     *    8		61		11		0.35
          9		11		8		0.24
     *    9		60		6		0.16
     *    10		59		23		0.64
     *    11		58		9		0.28
     *    12		57		26		0.69
          14		54		21		0.61
          15		53		31		0.75
          16		52		28		0.72
          17		51		24		0.66
     *    20		49		16		0.50
     *    21		48		24		0.66
     *    22		47		11		0.35
     *    63		89		24		0.66
     *    64		88		29		0.73
     *    65		87		17		0.52
     *    66		86		14		0.45
     *    68		85		9		0.28
          73		110		3		0.02
     *    74		109		18		0.55
     *    75		108		6		0.16
          76		107		7		0.20
     *    77		106		12		0.39
          78		104		18		0.55
          79		103		16		0.50
#
# BPAIRS 30
# avg substitutions per BP  16.8
# BPAIRS expected to covary 14.3 +/- 2.5
# BPAIRS observed to covary 20
#
# RMs = 5 L = 114

# RM_HELIX NESTED 8-22 47-61, nbp = 12 nbp_cov = 8
# aggregated NONE
NESTED  ::::::<<<<<<<<<<<<____>>>>>>>>>>>>::::::::::::::::::::::::::::::::::::::::::::::::
        ::::::<<<<<----<<<____>>>---->>>>>::::::::::::::::::::::::::::::::::::::::::::::::
NESTED  :::::::<<<<<-<<<<--<<<________________________>>>->>>>-->>>>>:::::::::::::::::::::::::::::::::::::::::::::::::::::
        :::::::<<<<<-------<<<________________________>>>------->>>>>:::::::::::::::::::::::::::::::::::::::::::::::::::::

# RM_HELIX NESTED 63-68 85-89, nbp = 5 nbp_cov = 5
# aggregated NONE
NESTED  :::::::::::::::::::::::::::::::::::<<<<<_______________>>>>>::::::::::::::::::::::
        :::::::::::::::::::::::::::::::::::<<<<<_______________>>>>>::::::::::::::::::::::
NESTED  ::::::::::::::::::::::::::::::::::::::::::::::::::::::::::::::<<<<-<________________>>>>>:::::::::::::::::::::::::
        ::::::::::::::::::::::::::::::::::::::::::::::::::::::::::::::<<<<-<________________>>>>>:::::::::::::::::::::::::

# RM_HELIX TRIPLET 2-9 11-17, nbp = 6 nbp_cov = 4
# aggregated NONE
TRIPLET <<<<--<<_>>>>>>:::::::::::::::::::::::::::::::::::::::::::::::::::::::::::::::::::
        <<<<_______>>>>:::::::::::::::::::::::::::::::::::::::::::::::::::::::::::::::::::
TRIPLET :<<<<--<<_>>->>>>:::::::::::::::::::::::::::::::::::::::::::::::::::::::::::::::::::::::::::::::::::::::::::::::::
        :<<<<________>>>>:::::::::::::::::::::::::::::::::::::::::::::::::::::::::::::::::::::::::::::::::::::::::::::::::

# RM_HELIX PK 73-79 103-110, nbp = 7 nbp_cov = 3
# aggregated NONE
PK      ::::::::::::::::::::::::::::::::::::::::::::<<<<<<<____________________>>>>>>>::::
        :::::::::::::::::::::::::::::::::::::::::::::<<-<________________________>->>:::::
PK      ::::::::::::::::::::::::::::::::::::::::::::::::::::::::::::::::::::::::<<<<<<<_______________________>>->>>>>::::
        :::::::::::::::::::::::::::::::::::::::::::::::::::::::::::::::::::::::::<<-<____________________________>->>:::::

# RM_HL GNRA-tetraloop 32-35, nbp = 0 nbp_cov = 0 nhl_b_cov 1/1
# aggregated NONE
RM_HL   ::::::::::::::::::XXXX:::::::::::::::::::::::::::::::::::::::::::::::::::::::::::: GNRA-tetraloop
RM_HL   :::::::::::::::::::::::::::::::xxxx::::::::::::::::::::::::::::::::::::::::::::::::::::::::::::::::::::::::::::::: GNRA-tetraloop
# MSA RF03044_Proteo-phage-1 alen=82 nseq=67 time=2.00 secs

#-------------------------------------------------------------------------------------------------------
# MSA RF03045_proV nseq 16 (16) alen 151 (160) avgid 70.93 (70.38) nbpairs 26 (26)
# Two-set statistical test (one test for annotated basepairs, another for all other pairs)
#
#
# Method Target_E-val [cov_min,cov_max] [FP | TP True Found | Sen PPV F] 
# GTp    0.05         [-8.28,20.73]     [0 | 8 26 8 | 30.77 100.00 47.06] 
#
#       left_pos       right_pos        score          E-value           pvalue       substitutions      power
#--------------------------------------------------------------------------------------------------------------
*	     137	     147	20.73027	2.93915e-05	1.13044e-06	8		0.24
*	      16	      24	20.24867	4.84924e-05	1.86509e-06	8		0.24
*	       9	      31	18.48588	0.000278156	1.06983e-05	6		0.16
*	     134	     150	16.45972	0.00200818	7.72379e-05	2		0.00
*	      13	      27	16.17021	0.00269198	0.000103538	8		0.24
*	     138	     146	13.51978	0.026287	0.00101104	7		0.20
*	      41	      55	13.39327	0.0295011	0.00113466	4		0.07
*	     136	     148	12.87949	0.0392583	0.00150993	9		0.28

# The given structure

# Power analysis of given structure 
#
# Powertype = SINGLE SUBSTITUTIONS
# covary  left_pos      right_pos    substitutions      power
#----------------------------------------------------------------
          6		34		0		0.00
          7		33		0		0.00
          8		32		0		0.00
     *    9		31		6		0.16
          10		30		2		0.00
          11		29		6		0.16
          12		28		9		0.28
     *    13		27		8		0.24
          14		26		7		0.20
          15		25		8		0.24
     *    16		24		8		0.24
          37		58		0		0.00
          38		57		2		0.00
          39		56		5		0.11
     *    41		55		4		0.07
          42		54		5		0.11
          44		53		2		0.00
          45		52		4		0.07
          132		153		2		0.00
          133		151		4		0.07
     *    134		150		2		0.00
          135		149		4		0.07
     *    136		148		9		0.28
     *    137		147		8		0.24
     *    138		146		7		0.20
          139		145		2		0.00
#
# BPAIRS 26
# avg substitutions per BP  4.4
# BPAIRS expected to covary 2.8 +/- 1.5
# BPAIRS observed to covary 8
#
# RMs = 3 L = 160

# RM_HELIX NESTED 6-16 24-34, nbp = 11 nbp_cov = 3
# aggregated NONE
NESTED  :::::<<<<<<<<<<<_____>>>>>>>>>>>:::::::::::::::::::::::::::::::::::::::::::::::::::::::::::::::::::::::::::::::::::::::::::::::::::::::::::::::::::::::
        ::::::::<---<--<_____>-->--->::::::::::::::::::::::::::::::::::::::::::::::::::::::::::::::::::::::::::::::::::::::::::::::::::::::::::::::::::::::::::
NESTED  :::::<<<<<<<<<<<_______>>>>>>>>>>>::::::::::::::::::::::::::::::::::::::::::::::::::::::::::::::::::::::::::::::::::::::::::::::::::::::::::::::::::::::::::::::
        ::::::::<---<--<_______>-->--->:::::::::::::::::::::::::::::::::::::::::::::::::::::::::::::::::::::::::::::::::::::::::::::::::::::::::::::::::::::::::::::::::

# RM_HELIX NESTED 37-45 52-58, nbp = 7 nbp_cov = 1
# aggregated NONE
NESTED  :::::::::::::::::::::::::::::::::<<<<<<<_____>>>>>>>:::::::::::::::::::::::::::::::::::::::::::::::::::::::::::::::::::::::::::::::::::::::::::::::::::
        ::::::::::::::::::::::::::::::::::::<___________>::::::::::::::::::::::::::::::::::::::::::::::::::::::::::::::::::::::::::::::::::::::::::::::::::::::
NESTED  ::::::::::::::::::::::::::::::::::::<<<-<<-<<______>>>>>>>::::::::::::::::::::::::::::::::::::::::::::::::::::::::::::::::::::::::::::::::::::::::::::::::::::::
        ::::::::::::::::::::::::::::::::::::::::<_____________>:::::::::::::::::::::::::::::::::::::::::::::::::::::::::::::::::::::::::::::::::::::::::::::::::::::::::

# RM_HELIX NESTED 132-139 145-153, nbp = 8 nbp_cov = 4
# aggregated NONE
NESTED  :::::::::::::::::::::::::::::::::::::::::::::::::::::::::::::::::::::::::::::::::::::::::::::::::::::::::::::::::::::::::::<<<<<<<<_____>>>>>>>>:::::::
        :::::::::::::::::::::::::::::::::::::::::::::::::::::::::::::::::::::::::::::::::::::::::::::::::::::::::::::::::::::::::::::<-<<<_______>>>->:::::::::
NESTED  :::::::::::::::::::::::::::::::::::::::::::::::::::::::::::::::::::::::::::::::::::::::::::::::::::::::::::::::::::::::::::::::::::<<<<<<<<_____>>>>>>>->:::::::
        :::::::::::::::::::::::::::::::::::::::::::::::::::::::::::::::::::::::::::::::::::::::::::::::::::::::::::::::::::::::::::::::::::::<-<<<_______>>>->::::::::::
# Number of covarying pairs = 8

#
# Method Target_E-val [cov_min,cov_max] [FP | TP True Found | Sen PPV F] 
# GTp    0.05         [-8.28,20.73]     [0 | 8 195 8 | 4.10 100.00 7.88] 
#
# in_fold in_given   left_pos       right_pos      score           E-value    pvalue       substitutions      power
#-----------------------------------------------------------------------------------------------------------------------
*	*	       137	       147	20.73027	2.93915e-05	1.13044e-06	8		0.24
*	*	        16	        24	20.24867	4.84924e-05	1.86509e-06	8		0.24
*	*	         9	        31	18.48588	0.000278156	1.06983e-05	6		0.16
*	*	       134	       150	16.45972	0.00200818	7.72379e-05	2		0.00
*	*	        13	        27	16.17021	0.00269198	0.000103538	8		0.24
*	*	       138	       146	13.51978	0.026287	0.00101104	7		0.20
*	*	        41	        55	13.39327	0.0295011	0.00113466	4		0.07
*	*	       136	       148	12.87949	0.0392583	0.00150993	9		0.28

# The predicted CaCoFold structure

# Power analysis of CaCoFold structure 
#
# Powertype = SINGLE SUBSTITUTIONS
# covary  left_pos      right_pos    substitutions      power
#----------------------------------------------------------------
          6		34		0		0.00
          7		33		0		0.00
          8		32		0		0.00
     *    9		31		6		0.16
          10		30		2		0.00
          11		29		6		0.16
          12		28		9		0.28
     *    13		27		8		0.24
          14		26		7		0.20
          15		25		8		0.24
     *    16		24		8		0.24
          37		58		0		0.00
          38		57		2		0.00
          39		56		5		0.11
     *    41		55		4		0.07
          42		54		5		0.11
          44		53		2		0.00
          45		52		4		0.07
          60		124		0		0.00
          61		123		0		0.00
          62		122		0		0.00
          63		121		1		0.00
          64		120		0		0.00
          65		119		4		0.07
          75		110		5		0.11
          76		109		4		0.07
          77		108		3		0.02
          78		107		5		0.11
          79		106		1		0.00
          80		105		5		0.11
          81		104		2		0.00
          82		103		4		0.07
          83		102		4		0.07
          84		101		7		0.20
          85		100		5		0.11
          86		99		3		0.02
          87		98		6		0.16
          132		153		2		0.00
          133		151		4		0.07
     *    134		150		2		0.00
          135		149		4		0.07
     *    136		148		9		0.28
     *    137		147		8		0.24
     *    138		146		7		0.20
          139		145		2		0.00
#
# BPAIRS 45
# avg substitutions per BP  3.8
# BPAIRS expected to covary 3.9 +/- 1.8
# BPAIRS observed to covary 8
#
# RMs = 6 L = 160

# RM_HELIX NESTED 6-16 24-34, nbp = 11 nbp_cov = 3
# aggregated NONE
NESTED  :::::<<<<<<<<<<<_____>>>>>>>>>>>:::::::::::::::::::::::::::::::::::::::::::::::::::::::::::::::::::::::::::::::::::::::::::::::::::::::::::::::::::::::
        ::::::::<---<--<_____>-->--->::::::::::::::::::::::::::::::::::::::::::::::::::::::::::::::::::::::::::::::::::::::::::::::::::::::::::::::::::::::::::
NESTED  :::::<<<<<<<<<<<_______>>>>>>>>>>>::::::::::::::::::::::::::::::::::::::::::::::::::::::::::::::::::::::::::::::::::::::::::::::::::::::::::::::::::::::::::::::
        ::::::::<---<--<_______>-->--->:::::::::::::::::::::::::::::::::::::::::::::::::::::::::::::::::::::::::::::::::::::::::::::::::::::::::::::::::::::::::::::::::

# RM_HELIX NESTED 37-45 52-58, nbp = 7 nbp_cov = 1
# aggregated NONE
NESTED  :::::::::::::::::::::::::::::::::<<<<<<<_____>>>>>>>:::::::::::::::::::::::::::::::::::::::::::::::::::::::::::::::::::::::::::::::::::::::::::::::::::
        ::::::::::::::::::::::::::::::::::::<___________>::::::::::::::::::::::::::::::::::::::::::::::::::::::::::::::::::::::::::::::::::::::::::::::::::::::
NESTED  ::::::::::::::::::::::::::::::::::::<<<-<<-<<______>>>>>>>::::::::::::::::::::::::::::::::::::::::::::::::::::::::::::::::::::::::::::::::::::::::::::::::::::::
        ::::::::::::::::::::::::::::::::::::::::<_____________>:::::::::::::::::::::::::::::::::::::::::::::::::::::::::::::::::::::::::::::::::::::::::::::::::::::::::

# RM_HELIX NESTED 75-87 98-110, nbp = 13 nbp_cov = 0
# aggregated NONE
NESTED  :::::::::::::::::::::::::::::::::::::::::::::::::::::::::::::::::::<<<<<<<<<<<<<_________>>>>>>>>>>>>>:::::::::::::::::::::::::::::::::::::::::::::::::
        :::::::::::::::::::::::::::::::::::::::::::::::::::::::::::::::::::::::::::::::::::::::::::::::::::::::::::::::::::::::::::::::::::::::::::::::::::::::
NESTED  ::::::::::::::::::::::::::::::::::::::::::::::::::::::::::::::::::::::::::<<<<<<<<<<<<<__________>>>>>>>>>>>>>::::::::::::::::::::::::::::::::::::::::::::::::::
        ::::::::::::::::::::::::::::::::::::::::::::::::::::::::::::::::::::::::::::::::::::::::::::::::::::::::::::::::::::::::::::::::::::::::::::::::::::::::::::::::

# RM_HELIX NESTED 60-65 119-124, nbp = 6 nbp_cov = 0
# aggregated NONE
NESTED  :::::::::::::::::::::::::::::::::::::::::::::::::::::<<<<<<___________________________________________________>>>>>>:::::::::::::::::::::::::::::::::::
        :::::::::::::::::::::::::::::::::::::::::::::::::::::::::::::::::::::::::::::::::::::::::::::::::::::::::::::::::::::::::::::::::::::::::::::::::::::::
NESTED  :::::::::::::::::::::::::::::::::::::::::::::::::::::::::::<<<<<<_____________________________________________________>>>>>>::::::::::::::::::::::::::::::::::::
        ::::::::::::::::::::::::::::::::::::::::::::::::::::::::::::::::::::::::::::::::::::::::::::::::::::::::::::::::::::::::::::::::::::::::::::::::::::::::::::::::

# RM_HELIX NESTED 132-139 145-153, nbp = 8 nbp_cov = 4
# aggregated NONE
NESTED  :::::::::::::::::::::::::::::::::::::::::::::::::::::::::::::::::::::::::::::::::::::::::::::::::::::::::::::::::::::::::::<<<<<<<<_____>>>>>>>>:::::::
        :::::::::::::::::::::::::::::::::::::::::::::::::::::::::::::::::::::::::::::::::::::::::::::::::::::::::::::::::::::::::::::<-<<<_______>>>->:::::::::
NESTED  :::::::::::::::::::::::::::::::::::::::::::::::::::::::::::::::::::::::::::::::::::::::::::::::::::::::::::::::::::::::::::::::::::<<<<<<<<_____>>>>>>>->:::::::
        :::::::::::::::::::::::::::::::::::::::::::::::::::::::::::::::::::::::::::::::::::::::::::::::::::::::::::::::::::::::::::::::::::::<-<<<_______>>>->::::::::::

# RM_HL CsrA_binding 140-144, nbp = 0 nbp_cov = 0 nhl_b_cov 1/1
# aggregated NONE
RM_HL   :::::::::::::::::::::::::::::::::::::::::::::::::::::::::::::::::::::::::::::::::::::::::::::::::::::::::::::::::::::::::::::::::::XXXXX::::::::::::::: CsrA_binding
RM_HL   :::::::::::::::::::::::::::::::::::::::::::::::::::::::::::::::::::::::::::::::::::::::::::::::::::::::::::::::::::::::::::::::::::::::::::xxxxx:::::::::::::::: CsrA_binding
# MSA RF03045_proV alen=151 nseq=16 time=8.43 secs

#-------------------------------------------------------------------------------------------------------
# MSA RF03046_Pseudomonadales-1 nseq 54 (54) alen 192 (205) avgid 51.71 (51.57) nbpairs 55 (55)
# Two-set statistical test (one test for annotated basepairs, another for all other pairs)
#
#
# Method Target_E-val [cov_min,cov_max] [FP | TP True Found | Sen PPV F] 
# GTp    0.05         [-9.95,75.86]     [2 | 27 55 29 | 49.09 93.10 64.29] 
#
#       left_pos       right_pos        score          E-value           pvalue       substitutions      power
#--------------------------------------------------------------------------------------------------------------
*	     179	     204	75.86000	1.10068e-06	2.00124e-08	17		0.52
*	       6	      21	60.53229	5.86993e-05	1.06726e-06	14		0.45
*	      29	     135	59.05275	8.54234e-05	1.55315e-06	4		0.07
*	      14	      81	57.56599	0.000125918	2.28942e-06	4		0.07
*	     120	     153	54.61734	0.00026997	4.90855e-06	18		0.55
*	     182	     201	53.21422	0.000387623	7.04769e-06	13		0.42
*	     112	     161	53.23711	0.000387623	7.04769e-06	8		0.24
*	      28	     136	52.80756	0.000429813	7.81479e-06	6		0.16
*	       7	      20	52.08597	0.000521668	9.48487e-06	11		0.35
*	     126	     147	50.29006	0.00083016	1.50938e-05	16		0.50
*	      15	      80	49.43259	0.00103367	1.8794e-05	4		0.07
*	     113	     160	47.30893	0.00177595	3.229e-05	8		0.24
*	     111	     162	47.20297	0.00182228	3.31324e-05	8		0.24
*	     121	     152	46.96730	0.00194345	3.53355e-05	15		0.47
*	      30	     134	45.67801	0.00271558	4.93741e-05	6		0.16
*	      32	     132	42.40693	0.00625405	0.00011371	2		0.00
*	     183	     200	42.10642	0.00675324	0.000122786	7		0.20
*	       4	      23	41.77679	0.00738573	0.000134286	14		0.45
*	     127	     146	40.66416	0.0097807	0.000177831	14		0.45
*	     119	     154	39.44801	0.0134405	0.000244372	19		0.57
*	      31	     133	38.72458	0.0160444	0.000291716	4		0.07
*	     114	     159	38.27301	0.0179695	0.000326719	7		0.20
*	     128	     145	37.64364	0.021142	0.000384401	12		0.39
*	     180	     203	37.28856	0.023057	0.000419217	12		0.39
 	     114	     135	59.05275	0.0283932	1.55315e-06	4		0.07
 	      29	     114	59.05275	0.0283932	1.55315e-06	4		0.07
*	     184	     199	36.45231	0.0284959	0.000518106	9		0.28
*	     110	     163	35.24874	0.0391443	0.000711715	4		0.07
*	     118	     155	34.90886	0.0416939	0.000758072	11		0.35

# The given structure

# Power analysis of given structure 
#
# Powertype = SINGLE SUBSTITUTIONS
# covary  left_pos      right_pos    substitutions      power
#----------------------------------------------------------------
          2		25		1		0.00
          3		24		6		0.16
     *    4		23		14		0.45
          5		22		12		0.39
     *    6		21		14		0.45
     *    7		20		11		0.35
          8		19		3		0.02
     *    14		81		4		0.07
     *    15		80		4		0.07
          16		79		5		0.11
          17		78		5		0.11
     *    28		136		6		0.16
     *    29		135		4		0.07
     *    30		134		6		0.16
     *    31		133		4		0.07
     *    32		132		2		0.00
          68		92		12		0.39
          69		91		11		0.35
          71		89		12		0.39
          72		88		12		0.39
          73		87		1		0.00
          74		86		3		0.02
          75		85		4		0.07
          76		84		12		0.39
          77		83		9		0.28
          104		173		16		0.50
          105		172		10		0.32
          106		171		1		0.00
     *    110		163		4		0.07
     *    111		162		8		0.24
     *    112		161		8		0.24
     *    113		160		8		0.24
     *    114		159		7		0.20
          115		158		11		0.35
          116		157		10		0.32
          117		156		12		0.39
     *    118		155		11		0.35
     *    119		154		19		0.57
     *    120		153		18		0.55
     *    121		152		15		0.47
          122		151		18		0.55
          123		150		12		0.39
          124		149		15		0.47
          125		148		9		0.28
     *    126		147		16		0.50
     *    127		146		14		0.45
     *    128		145		12		0.39
          131		138		6		0.16
          178		205		17		0.52
     *    179		204		17		0.52
     *    180		203		12		0.39
          181		202		3		0.02
     *    182		201		13		0.42
     *    183		200		7		0.20
     *    184		199		9		0.28
#
# BPAIRS 55
# avg substitutions per BP  9.4
# BPAIRS expected to covary 15.2 +/- 3.1
# BPAIRS observed to covary 27
#
# RMs = 8 L = 205

# RM_HELIX NESTED 2-8 19-25, nbp = 7 nbp_cov = 3
# aggregated NONE
NESTED  :<<<<<<<__________>>>>>>>:::::::::::::::::::::::::::::::::::::::::::::::::::::::::::::::::::::::::::::::::::::::::::::::::::::::::::::::::::::::::::::::::::::::::::::::::::::::::::::::::::::::
        :::<-<<____________>>->:::::::::::::::::::::::::::::::::::::::::::::::::::::::::::::::::::::::::::::::::::::::::::::::::::::::::::::::::::::::::::::::::::::::::::::::::::::::::::::::::::::::::
NESTED  :<<<<<<<__________>>>>>>>::::::::::::::::::::::::::::::::::::::::::::::::::::::::::::::::::::::::::::::::::::::::::::::::::::::::::::::::::::::::::::::::::::::::::::::::::::::::::::::::::::::::::::::::::::
        :::<-<<____________>>->::::::::::::::::::::::::::::::::::::::::::::::::::::::::::::::::::::::::::::::::::::::::::::::::::::::::::::::::::::::::::::::::::::::::::::::::::::::::::::::::::::::::::::::::::::::

# RM_HELIX NESTED 68-77 83-92, nbp = 9 nbp_cov = 0
# aggregated NONE
NESTED  :::::::::::::::::::::::::::::::::::::::::::::::::::::::::::::::::::<<-<<<<<<<____>>>>>>>->>:::::::::::::::::::::::::::::::::::::::::::::::::::::::::::::::::::::::::::::::::::::::::::::::::::::
        ::::::::::::::::::::::::::::::::::::::::::::::::::::::::::::::::::::::::::::::::::::::::::::::::::::::::::::::::::::::::::::::::::::::::::::::::::::::::::::::::::::::::::::::::::::::::::::::::
NESTED  :::::::::::::::::::::::::::::::::::::::::::::::::::::::::::::::::::<<-<<<<<<<_____>>>>>>>->>:::::::::::::::::::::::::::::::::::::::::::::::::::::::::::::::::::::::::::::::::::::::::::::::::::::::::::::::::
        :::::::::::::::::::::::::::::::::::::::::::::::::::::::::::::::::::::::::::::::::::::::::::::::::::::::::::::::::::::::::::::::::::::::::::::::::::::::::::::::::::::::::::::::::::::::::::::::::::::::::::::

# RM_HELIX NESTED 28-32 132-136, nbp = 5 nbp_cov = 5
# aggregated NONE
NESTED  :::::::::::::::::::::::::::<<<<<________________________________________________________________________________________________>>>>>:::::::::::::::::::::::::::::::::::::::::::::::::::::::::::
        :::::::::::::::::::::::::::<<<<<________________________________________________________________________________________________>>>>>:::::::::::::::::::::::::::::::::::::::::::::::::::::::::::
NESTED  :::::::::::::::::::::::::::<<<<<___________________________________________________________________________________________________>>>>>:::::::::::::::::::::::::::::::::::::::::::::::::::::::::::::::::::::
        :::::::::::::::::::::::::::<<<<<___________________________________________________________________________________________________>>>>>:::::::::::::::::::::::::::::::::::::::::::::::::::::::::::::::::::::

# RM_HELIX NESTED 178-184 199-205, nbp = 7 nbp_cov = 5
# aggregated NONE
NESTED  :::::::::::::::::::::::::::::::::::::::::::::::::::::::::::::::::::::::::::::::::::::::::::::::::::::::::::::::::::::::::::::::::::::::::::::::::::::::::::::::::::::::<<<<<<<___________>>>>>>>
        ::::::::::::::::::::::::::::::::::::::::::::::::::::::::::::::::::::::::::::::::::::::::::::::::::::::::::::::::::::::::::::::::::::::::::::::::::::::::::::::::::::::::<<-<<<___________>>>->>:
NESTED  :::::::::::::::::::::::::::::::::::::::::::::::::::::::::::::::::::::::::::::::::::::::::::::::::::::::::::::::::::::::::::::::::::::::::::::::::::::::::::::::::::::::::::::::::<<<<<<<______________>>>>>>>
        ::::::::::::::::::::::::::::::::::::::::::::::::::::::::::::::::::::::::::::::::::::::::::::::::::::::::::::::::::::::::::::::::::::::::::::::::::::::::::::::::::::::::::::::::::<<-<<<______________>>>->>:

# RM_HELIX PK 14-17 78-81, nbp = 4 nbp_cov = 2
# aggregated NONE
PK      :::::::::::::<<<<____________________________________________________________>>>>:::::::::::::::::::::::::::::::::::::::::::::::::::::::::::::::::::::::::::::::::::::::::::::::::::::::::::::::
        :::::::::::::<<________________________________________________________________>>:::::::::::::::::::::::::::::::::::::::::::::::::::::::::::::::::::::::::::::::::::::::::::::::::::::::::::::::
PK      :::::::::::::<<<<____________________________________________________________>>>>::::::::::::::::::::::::::::::::::::::::::::::::::::::::::::::::::::::::::::::::::::::::::::::::::::::::::::::::::::::::::::
        :::::::::::::<<________________________________________________________________>>::::::::::::::::::::::::::::::::::::::::::::::::::::::::::::::::::::::::::::::::::::::::::::::::::::::::::::::::::::::::::::

# RM_HELIX PK 131-131 138-138, nbp = 1 nbp_cov = 0
# aggregated NONE
PK      :::::::::::::::::::::::::::::::::::::::::::::::::::::::::::::::::::::::::::::::::::::::::::::::::::::::::::::::::::::::::::::::<______>:::::::::::::::::::::::::::::::::::::::::::::::::::::::::
        ::::::::::::::::::::::::::::::::::::::::::::::::::::::::::::::::::::::::::::::::::::::::::::::::::::::::::::::::::::::::::::::::::::::::::::::::::::::::::::::::::::::::::::::::::::::::::::::::
PK      ::::::::::::::::::::::::::::::::::::::::::::::::::::::::::::::::::::::::::::::::::::::::::::::::::::::::::::::::::::::::::::::::::<______>:::::::::::::::::::::::::::::::::::::::::::::::::::::::::::::::::::
        :::::::::::::::::::::::::::::::::::::::::::::::::::::::::::::::::::::::::::::::::::::::::::::::::::::::::::::::::::::::::::::::::::::::::::::::::::::::::::::::::::::::::::::::::::::::::::::::::::::::::::::

# RM_HELIX PK 110-128 145-163, nbp = 19 nbp_cov = 12
# aggregated NONE
PK      ::::::::::::::::::::::::::::::::::::::::::::::::::::::::::::::::::::::::::::::::::::::::::::::::::::::::::<<<<<<<<<<<<<<<<<<<____________>>>>>>>>>>>>>>>>>>>::::::::::::::::::::::::::::::::::::
        ::::::::::::::::::::::::::::::::::::::::::::::::::::::::::::::::::::::::::::::::::::::::::::::::::::::::::<<<<<---<<<<----<<<____________>>>---->>>>--->>>>>::::::::::::::::::::::::::::::::::::
PK      :::::::::::::::::::::::::::::::::::::::::::::::::::::::::::::::::::::::::::::::::::::::::::::::::::::::::::::<<<<<<<<<<<<<<<<<<<________________>>>>>>>>>>>>>>>>>>>::::::::::::::::::::::::::::::::::::::::::
        :::::::::::::::::::::::::::::::::::::::::::::::::::::::::::::::::::::::::::::::::::::::::::::::::::::::::::::<<<<<---<<<<----<<<________________>>>---->>>>--->>>>>::::::::::::::::::::::::::::::::::::::::::

# RM_HELIX PK 104-106 171-173, nbp = 3 nbp_cov = 0
# aggregated NONE
PK      ::::::::::::::::::::::::::::::::::::::::::::::::::::::::::::::::::::::::::::::::::::::::::::::::::::<<<___________________________________________________________>>>:::::::::::::::::::::::::::
        ::::::::::::::::::::::::::::::::::::::::::::::::::::::::::::::::::::::::::::::::::::::::::::::::::::::::::::::::::::::::::::::::::::::::::::::::::::::::::::::::::::::::::::::::::::::::::::::::
PK      :::::::::::::::::::::::::::::::::::::::::::::::::::::::::::::::::::::::::::::::::::::::::::::::::::::::<<<________________________________________________________________>>>::::::::::::::::::::::::::::::::
        :::::::::::::::::::::::::::::::::::::::::::::::::::::::::::::::::::::::::::::::::::::::::::::::::::::::::::::::::::::::::::::::::::::::::::::::::::::::::::::::::::::::::::::::::::::::::::::::::::::::::::::
# Number of covarying pairs = 29

#
# Method Target_E-val [cov_min,cov_max] [FP | TP True Found | Sen PPV F] 
# GTp    0.05         [-9.95,75.86]     [0 | 29 306 29 | 9.48 100.00 17.31] 
#
# in_fold in_given   left_pos       right_pos      score           E-value    pvalue       substitutions      power
#-----------------------------------------------------------------------------------------------------------------------
*	*	       179	       204	75.86000	1.10068e-06	2.00124e-08	17		0.52
*	*	         6	        21	60.53229	5.86993e-05	1.06726e-06	14		0.45
*	*	        29	       135	59.05275	8.54234e-05	1.55315e-06	4		0.07
*	*	        14	        81	57.56599	0.000125918	2.28942e-06	4		0.07
*	*	       120	       153	54.61734	0.00026997	4.90855e-06	18		0.55
*	*	       182	       201	53.21422	0.000387623	7.04769e-06	13		0.42
*	*	       112	       161	53.23711	0.000387623	7.04769e-06	8		0.24
*	*	        28	       136	52.80756	0.000429813	7.81479e-06	6		0.16
*	*	         7	        20	52.08597	0.000521668	9.48487e-06	11		0.35
*	*	       126	       147	50.29006	0.00083016	1.50938e-05	16		0.50
*	*	        15	        80	49.43259	0.00103367	1.8794e-05	4		0.07
*	*	       113	       160	47.30893	0.00177595	3.229e-05	8		0.24
*	*	       111	       162	47.20297	0.00182228	3.31324e-05	8		0.24
*	*	       121	       152	46.96730	0.00194345	3.53355e-05	15		0.47
*	*	        30	       134	45.67801	0.00271558	4.93741e-05	6		0.16
*	*	        32	       132	42.40693	0.00625405	0.00011371	2		0.00
*	*	       183	       200	42.10642	0.00675324	0.000122786	7		0.20
*	*	         4	        23	41.77679	0.00738573	0.000134286	14		0.45
*	*	       127	       146	40.66416	0.0097807	0.000177831	14		0.45
*	*	       119	       154	39.44801	0.0134405	0.000244372	19		0.57
*	*	        31	       133	38.72458	0.0160444	0.000291716	4		0.07
*	*	       114	       159	38.27301	0.0179695	0.000326719	7		0.20
*	*	       128	       145	37.64364	0.021142	0.000384401	12		0.39
*	*	       180	       203	37.28856	0.023057	0.000419217	12		0.39
*	 	       114	       135	59.05275	0.0283932	1.55315e-06	4		0.07
*	 	        29	       114	59.05275	0.0283932	1.55315e-06	4		0.07
*	*	       184	       199	36.45231	0.0284959	0.000518106	9		0.28
*	*	       110	       163	35.24874	0.0391443	0.000711715	4		0.07
*	*	       118	       155	34.90886	0.0416939	0.000758072	11		0.35

# The predicted CaCoFold structure

# Power analysis of CaCoFold structure 
#
# Powertype = SINGLE SUBSTITUTIONS
# covary  left_pos      right_pos    substitutions      power
#----------------------------------------------------------------
          2		25		1		0.00
          3		24		6		0.16
     *    4		23		14		0.45
          5		22		12		0.39
     *    6		21		14		0.45
     *    7		20		11		0.35
          7		161		10		0.32
          8		19		3		0.02
          8		160		5		0.11
          9		159		7		0.20
          10		158		8		0.24
          11		157		6		0.16
          12		156		11		0.35
          13		83		10		0.32
          13		155		8		0.24
     *    14		81		4		0.07
          14		154		10		0.32
     *    15		80		4		0.07
          15		153		10		0.32
          16		79		5		0.11
          16		152		10		0.32
          17		78		5		0.11
          17		151		14		0.45
          18		77		7		0.20
          18		150		11		0.35
          19		76		8		0.24
          19		149		11		0.35
          20		75		7		0.20
          20		148		9		0.28
          21		74		9		0.28
          21		147		16		0.50
          22		146		15		0.47
          23		145		12		0.39
          24		144		8		0.24
          25		139		4		0.07
          26		138		4		0.07
          27		137		5		0.11
     *    28		136		6		0.16
     *    29		114		4		0.07
     *    29		135		4		0.07
          30		112		7		0.20
     *    30		134		6		0.16
          31		111		8		0.24
     *    31		133		4		0.07
          32		110		2		0.00
     *    32		132		2		0.00
          39		67		5		0.11
          40		66		3		0.02
          41		65		4		0.07
          42		64		4		0.07
          43		63		6		0.16
          44		62		7		0.20
          45		61		10		0.32
          46		60		3		0.02
          47		59		6		0.16
          48		58		8		0.24
          49		57		4		0.07
          50		56		6		0.16
          68		92		12		0.39
          69		91		11		0.35
          70		90		14		0.45
          71		89		12		0.39
          72		88		12		0.39
          73		87		1		0.00
          74		86		3		0.02
          75		85		4		0.07
          76		84		12		0.39
          77		83		9		0.28
          105		170		7		0.20
          110		139		4		0.07
     *    110		163		4		0.07
          111		138		9		0.28
     *    111		162		8		0.24
          112		137		6		0.16
     *    112		161		8		0.24
          113		136		7		0.20
     *    113		160		8		0.24
     *    114		135		4		0.07
     *    114		159		7		0.20
          115		132		6		0.16
          115		158		11		0.35
          116		131		9		0.28
          116		157		10		0.32
          117		130		8		0.24
          117		156		12		0.39
          118		129		12		0.39
     *    118		155		11		0.35
          119		128		17		0.52
     *    119		154		19		0.57
          120		127		17		0.52
     *    120		153		18		0.55
          121		126		14		0.45
     *    121		152		15		0.47
          122		125		13		0.42
          122		151		18		0.55
          123		150		12		0.39
          124		149		15		0.47
          125		148		9		0.28
     *    126		147		16		0.50
     *    127		146		14		0.45
     *    128		145		12		0.39
          129		144		10		0.32
          130		139		7		0.20
          131		138		6		0.16
          132		137		3		0.02
          178		205		17		0.52
     *    179		204		17		0.52
     *    180		203		12		0.39
          181		202		3		0.02
     *    182		201		13		0.42
     *    183		200		7		0.20
     *    184		199		9		0.28
          187		197		15		0.47
          188		196		12		0.39
          189		195		10		0.32
#
# BPAIRS 115
# avg substitutions per BP  8.8
# BPAIRS expected to covary 29.8 +/- 4.4
# BPAIRS observed to covary 29
#
# RMs = 13 L = 205

# RM_HELIX NESTED 2-8 19-25, nbp = 7 nbp_cov = 3
# aggregated NONE
NESTED  :<<<<<<<__________>>>>>>>:::::::::::::::::::::::::::::::::::::::::::::::::::::::::::::::::::::::::::::::::::::::::::::::::::::::::::::::::::::::::::::::::::::::::::::::::::::::::::::::::::::::
        :::<-<<____________>>->:::::::::::::::::::::::::::::::::::::::::::::::::::::::::::::::::::::::::::::::::::::::::::::::::::::::::::::::::::::::::::::::::::::::::::::::::::::::::::::::::::::::::
NESTED  :<<<<<<<__________>>>>>>>::::::::::::::::::::::::::::::::::::::::::::::::::::::::::::::::::::::::::::::::::::::::::::::::::::::::::::::::::::::::::::::::::::::::::::::::::::::::::::::::::::::::::::::::::::
        :::<-<<____________>>->::::::::::::::::::::::::::::::::::::::::::::::::::::::::::::::::::::::::::::::::::::::::::::::::::::::::::::::::::::::::::::::::::::::::::::::::::::::::::::::::::::::::::::::::::::::

# RM_HELIX NESTED 39-50 56-67, nbp = 12 nbp_cov = 0
# aggregated NONE
NESTED  ::::::::::::::::::::::::::::::::::::::<<<<<<<<<<<<_____>>>>>>>>>>>>:::::::::::::::::::::::::::::::::::::::::::::::::::::::::::::::::::::::::::::::::::::::::::::::::::::::::::::::::::::::::::::
        ::::::::::::::::::::::::::::::::::::::::::::::::::::::::::::::::::::::::::::::::::::::::::::::::::::::::::::::::::::::::::::::::::::::::::::::::::::::::::::::::::::::::::::::::::::::::::::::::
NESTED  ::::::::::::::::::::::::::::::::::::::<<<<<<<<<<<<_____>>>>>>>>>>>>::::::::::::::::::::::::::::::::::::::::::::::::::::::::::::::::::::::::::::::::::::::::::::::::::::::::::::::::::::::::::::::::::::::::::
        :::::::::::::::::::::::::::::::::::::::::::::::::::::::::::::::::::::::::::::::::::::::::::::::::::::::::::::::::::::::::::::::::::::::::::::::::::::::::::::::::::::::::::::::::::::::::::::::::::::::::::::

# RM_HELIX NESTED 68-77 83-92, nbp = 10 nbp_cov = 0
# aggregated NONE
NESTED  :::::::::::::::::::::::::::::::::::::::::::::::::::::::::::::::::::<<<<<<<<<<____>>>>>>>>>>:::::::::::::::::::::::::::::::::::::::::::::::::::::::::::::::::::::::::::::::::::::::::::::::::::::
        ::::::::::::::::::::::::::::::::::::::::::::::::::::::::::::::::::::::::::::::::::::::::::::::::::::::::::::::::::::::::::::::::::::::::::::::::::::::::::::::::::::::::::::::::::::::::::::::::
NESTED  :::::::::::::::::::::::::::::::::::::::::::::::::::::::::::::::::::<<<<<<<<<<_____>>>>>>>>>>:::::::::::::::::::::::::::::::::::::::::::::::::::::::::::::::::::::::::::::::::::::::::::::::::::::::::::::::::
        :::::::::::::::::::::::::::::::::::::::::::::::::::::::::::::::::::::::::::::::::::::::::::::::::::::::::::::::::::::::::::::::::::::::::::::::::::::::::::::::::::::::::::::::::::::::::::::::::::::::::::::

# RM_HELIX NESTED 110-132 137-163, nbp = 23 nbp_cov = 12
# aggregated NONE
NESTED  ::::::::::::::::::::::::::::::::::::::::::::::::::::::::::::::::::::::::::::::::::::::::::::::::::::::::::<<<<<<<<<<<<<<<<<<<<<<<____>>>>>>>>>>>>>>>>>>>>>>>::::::::::::::::::::::::::::::::::::
        ::::::::::::::::::::::::::::::::::::::::::::::::::::::::::::::::::::::::::::::::::::::::::::::::::::::::::<<<<<---<<<<----<<<____________>>>---->>>>--->>>>>::::::::::::::::::::::::::::::::::::
NESTED  :::::::::::::::::::::::::::::::::::::::::::::::::::::::::::::::::::::::::::::::::::::::::::::::::::::::::::::<<<<<<<<<<<<<<<<<<<<<<<____>>>---->>>>>>>>>>>>>>>>>>>>::::::::::::::::::::::::::::::::::::::::::
        :::::::::::::::::::::::::::::::::::::::::::::::::::::::::::::::::::::::::::::::::::::::::::::::::::::::::::::<<<<<---<<<<----<<<________________>>>---->>>>--->>>>>::::::::::::::::::::::::::::::::::::::::::

# RM_HELIX NESTED 105-105 170-170, nbp = 1 nbp_cov = 0
# aggregated NONE
NESTED  :::::::::::::::::::::::::::::::::::::::::::::::::::::::::::::::::::::::::::::::::::::::::::::::::::::<___________________________________________________________>::::::::::::::::::::::::::::::
        ::::::::::::::::::::::::::::::::::::::::::::::::::::::::::::::::::::::::::::::::::::::::::::::::::::::::::::::::::::::::::::::::::::::::::::::::::::::::::::::::::::::::::::::::::::::::::::::::
NESTED  ::::::::::::::::::::::::::::::::::::::::::::::::::::::::::::::::::::::::::::::::::::::::::::::::::::::::<________________________________________________________________>:::::::::::::::::::::::::::::::::::
        :::::::::::::::::::::::::::::::::::::::::::::::::::::::::::::::::::::::::::::::::::::::::::::::::::::::::::::::::::::::::::::::::::::::::::::::::::::::::::::::::::::::::::::::::::::::::::::::::::::::::::::

# RM_HELIX NESTED 178-189 195-205, nbp = 10 nbp_cov = 5
# aggregated NONE
NESTED  :::::::::::::::::::::::::::::::::::::::::::::::::::::::::::::::::::::::::::::::::::::::::::::::::::::::::::::::::::::::::::::::::::::::::::::::::::::::::::::::::::::::<<<<<<<<<<_____>>>>>>>>>>
        ::::::::::::::::::::::::::::::::::::::::::::::::::::::::::::::::::::::::::::::::::::::::::::::::::::::::::::::::::::::::::::::::::::::::::::::::::::::::::::::::::::::::<<-<<<___________>>>->>:
NESTED  :::::::::::::::::::::::::::::::::::::::::::::::::::::::::::::::::::::::::::::::::::::::::::::::::::::::::::::::::::::::::::::::::::::::::::::::::::::::::::::::::::::::::::::::::<<<<<<<--<<<_____>>>->>>>>>>
        ::::::::::::::::::::::::::::::::::::::::::::::::::::::::::::::::::::::::::::::::::::::::::::::::::::::::::::::::::::::::::::::::::::::::::::::::::::::::::::::::::::::::::::::::::<<-<<<______________>>>->>:

# RM_HELIX TRIPLET 7-32 132-161, nbp = 26 nbp_cov = 5
# aggregated NONE
TRIPLET ::::::<<<<<<<<<<<<<<<<<<<<<<<<<<________________________________________________________________________________________________>>>>>>>>>>>>>>>>>>>>>>>>>>::::::::::::::::::::::::::::::::::::::
        :::::::::::::::::::::::::::<<<<<________________________________________________________________________________________________>>>>>:::::::::::::::::::::::::::::::::::::::::::::::::::::::::::
TRIPLET ::::::<<<<<<<<<<<<<<<<<<<<<<<<<<___________________________________________________________________________________________________>>>>>>>>---->>>>>>>>>>>>>>>>>>::::::::::::::::::::::::::::::::::::::::::::
        :::::::::::::::::::::::::::<<<<<___________________________________________________________________________________________________>>>>>:::::::::::::::::::::::::::::::::::::::::::::::::::::::::::::::::::::

# RM_HELIX TRIPLET 13-21 74-83, nbp = 9 nbp_cov = 2
# aggregated NONE
TRIPLET ::::::::::::<<<<<<<<<____________________________________________________>>>>>>>>>::::::::::::::::::::::::::::::::::::::::::::::::::::::::::::::::::::::::::::::::::::::::::::::::::::::::::::::
        :::::::::::::<<________________________________________________________________>>:::::::::::::::::::::::::::::::::::::::::::::::::::::::::::::::::::::::::::::::::::::::::::::::::::::::::::::::
TRIPLET ::::::::::::<<<<<<<<<____________________________________________________>>>>>>>>->::::::::::::::::::::::::::::::::::::::::::::::::::::::::::::::::::::::::::::::::::::::::::::::::::::::::::::::::::::::::::
        :::::::::::::<<________________________________________________________________>>::::::::::::::::::::::::::::::::::::::::::::::::::::::::::::::::::::::::::::::::::::::::::::::::::::::::::::::::::::::::::::

# RM_HELIX TRIPLET 29-32 110-114, nbp = 4 nbp_cov = 1
# aggregated NONE
TRIPLET ::::::::::::::::::::::::::::<<<<__________________________________________________________________________>>>->:::::::::::::::::::::::::::::::::::::::::::::::::::::::::::::::::::::::::::::::::
        ::::::::::::::::::::::::::::<_________________________________________________________________________________>:::::::::::::::::::::::::::::::::::::::::::::::::::::::::::::::::::::::::::::::::
TRIPLET ::::::::::::::::::::::::::::<<<<_____________________________________________________________________________>>>->:::::::::::::::::::::::::::::::::::::::::::::::::::::::::::::::::::::::::::::::::::::::::::
        ::::::::::::::::::::::::::::<____________________________________________________________________________________>:::::::::::::::::::::::::::::::::::::::::::::::::::::::::::::::::::::::::::::::::::::::::::

# RM_HELIX TRIPLET 110-122 125-139, nbp = 13 nbp_cov = 1
# aggregated NONE
TRIPLET ::::::::::::::::::::::::::::::::::::::::::::::::::::::::::::::::::::::::::::::::::::::::::::::::::::::::::<<<<<<<<<<<<<__>>>>>>>>-->>>>>::::::::::::::::::::::::::::::::::::::::::::::::::::::::
        ::::::::::::::::::::::::::::::::::::::::::::::::::::::::::::::::::::::::::::::::::::::::::::::::::::::::::::::<____________________>::::::::::::::::::::::::::::::::::::::::::::::::::::::::::::
TRIPLET :::::::::::::::::::::::::::::::::::::::::::::::::::::::::::::::::::::::::::::::::::::::::::::::::::::::::::::<<<<<<<<<<<<<__>>>>>>>>-->>>>>::::::::::::::::::::::::::::::::::::::::::::::::::::::::::::::::::
        :::::::::::::::::::::::::::::::::::::::::::::::::::::::::::::::::::::::::::::::::::::::::::::::::::::::::::::::::<____________________>::::::::::::::::::::::::::::::::::::::::::::::::::::::::::::::::::::::

# RM_IL G-bulge.rot 106-109 165-169, nbp = 0 nbp_cov = 0 nhl_b_cov 1/2
# aggregated NONE
RM_IL   ::::::::::::::::::::::::::::::::::::::::::::::::::::::::::::::::::::::::::::::::::::::::::::::::::::::xxxx::::::::::::::::::::::::::::::::::::::::::::::::::XXXXX::::::::::::::::::::::::::::::: G-bulge.rot
RM_IL   :::::::::::::::::::::::::::::::::::::::::::::::::::::::::::::::::::::::::::::::::::::::::::::::::::::::::xxxx:::::::::::::::::::::::::::::::::::::::::::::::::::::::xxxxx:::::::::::::::::::::::::::::::::::: G-bulge.rot

# RM_HL CUYG-tetraloop 133-136, nbp = 0 nbp_cov = 0 nhl_b_cov 1/1
# aggregated NONE
RM_HL   :::::::::::::::::::::::::::::::::::::::::::::::::::::::::::::::::::::::::::::::::::::::::::::::::::::::::::::::::::::::::::::::::XXXX::::::::::::::::::::::::::::::::::::::::::::::::::::::::::: CUYG-tetraloop
RM_HL   ::::::::::::::::::::::::::::::::::::::::::::::::::::::::::::::::::::::::::::::::::::::::::::::::::::::::::::::::::::::::::::::::::::xxxx::::::::::::::::::::::::::::::::::::::::::::::::::::::::::::::::::::: CUYG-tetraloop

# RM_HL UNAC-tetraloop 78-81, nbp = 0 nbp_cov = 0 nhl_b_cov 0/1
# aggregated NONE
RM_HL   :::::::::::::::::::::::::::::::::::::::::::::::::::::::::::::::::::::::::::::xxxx::::::::::::::::::::::::::::::::::::::::::::::::::::::::::::::::::::::::::::::::::::::::::::::::::::::::::::::: UNAC-tetraloop
RM_HL   :::::::::::::::::::::::::::::::::::::::::::::::::::::::::::::::::::::::::::::xxxx:::::::::::::::::::::::::::::::::::::::::::::::::::::::::::::::::::::::::::::::::::::::::::::::::::::::::::::::::::::::::::: UNAC-tetraloop
# MSA RF03046_Pseudomonadales-1 alen=192 nseq=54 time=13.24 secs

#-------------------------------------------------------------------------------------------------------
# MSA RF03047_RAGATH-16 nseq 18 (18) alen 74 (76) avgid 69.68 (69.51) nbpairs 16 (16)
# Two-set statistical test (one test for annotated basepairs, another for all other pairs)
#
#
# Method Target_E-val [cov_min,cov_max] [FP | TP True Found | Sen PPV F] 
# GTp    0.05         [-7.45,30.56]     [1 | 13 16 14 | 81.25 92.86 86.67] 
#
#       left_pos       right_pos        score          E-value           pvalue       substitutions      power
#--------------------------------------------------------------------------------------------------------------
*	      31	      47	30.56370	1.05254e-08	6.57838e-10	12		0.39
*	       4	      14	25.89329	8.12244e-07	5.07653e-08	16		0.50
*	      34	      44	20.54481	0.000105854	6.6159e-06	4		0.07
*	       3	      15	20.41971	0.000115766	7.23538e-06	11		0.35
*	      24	      73	20.27195	0.000132379	8.27368e-06	4		0.07
*	      33	      45	19.93469	0.000180861	1.13038e-05	9		0.28
*	      32	      46	19.49778	0.000269627	1.68517e-05	8		0.24
*	      23	      74	18.90419	0.000437742	2.73589e-05	4		0.07
*	       5	      13	17.53631	0.00146602	9.16263e-05	9		0.28
*	       2	      16	16.57499	0.00321314	0.000200821	9		0.28
~	      37	      41	21.12855	0.0103647	3.86024e-06	11		0.35
*	       6	      12	13.76157	0.0186598	0.00116623	12		0.39
*	      25	      72	13.14691	0.0313958	0.00196224	5		0.11
*	      26	      71	13.10366	0.0313958	0.00196224	4		0.07

# The given structure

# Power analysis of given structure 
#
# Powertype = SINGLE SUBSTITUTIONS
# covary  left_pos      right_pos    substitutions      power
#----------------------------------------------------------------
          1		17		4		0.07
     *    2		16		9		0.28
     *    3		15		11		0.35
     *    4		14		16		0.50
     *    5		13		9		0.28
     *    6		12		12		0.39
     *    23		74		4		0.07
     *    24		73		4		0.07
     *    25		72		5		0.11
     *    26		71		4		0.07
          30		48		2		0.00
     *    31		47		12		0.39
     *    32		46		8		0.24
     *    33		45		9		0.28
     *    34		44		4		0.07
          35		43		0		0.00
#
# BPAIRS 16
# avg substitutions per BP  7.1
# BPAIRS expected to covary 3.2 +/- 1.5
# BPAIRS observed to covary 13
#
# RMs = 3 L = 76

# RM_HELIX NESTED 1-6 12-17, nbp = 6 nbp_cov = 5
# aggregated NONE
NESTED  <<<<<<_____>>>>>>:::::::::::::::::::::::::::::::::::::::::::::::::::::::::
        :<<<<<_____>>>>>::::::::::::::::::::::::::::::::::::::::::::::::::::::::::
NESTED  <<<<<<_____>>>>>>:::::::::::::::::::::::::::::::::::::::::::::::::::::::::::
        :<<<<<_____>>>>>::::::::::::::::::::::::::::::::::::::::::::::::::::::::::::

# RM_HELIX NESTED 30-35 43-48, nbp = 6 nbp_cov = 4
# aggregated NONE
NESTED  ::::::::::::::::::::::::::::<<<<<<_______>>>>>>:::::::::::::::::::::::::::
        :::::::::::::::::::::::::::::<<<<_________>>>>::::::::::::::::::::::::::::
NESTED  :::::::::::::::::::::::::::::<<<<<<_______>>>>>>::::::::::::::::::::::::::::
        ::::::::::::::::::::::::::::::<<<<_________>>>>:::::::::::::::::::::::::::::

# RM_HELIX NESTED 23-26 71-74, nbp = 4 nbp_cov = 4
# aggregated NONE
NESTED  ::::::::::::::::::::::<<<<__________________________________________>>>>::
        ::::::::::::::::::::::<<<<__________________________________________>>>>::
NESTED  ::::::::::::::::::::::<<<<____________________________________________>>>>::
        ::::::::::::::::::::::<<<<____________________________________________>>>>::
# Number of covarying pairs = 14

#
# Method Target_E-val [cov_min,cov_max] [FP | TP True Found | Sen PPV F] 
# GTp    0.05         [-7.45,30.56]     [0 | 14 93 14 | 15.05 100.00 26.17] 
#
# in_fold in_given   left_pos       right_pos      score           E-value    pvalue       substitutions      power
#-----------------------------------------------------------------------------------------------------------------------
*	*	        31	        47	30.56370	1.05254e-08	6.57838e-10	12		0.39
*	*	         4	        14	25.89329	8.12244e-07	5.07653e-08	16		0.50
*	*	        34	        44	20.54481	0.000105854	6.6159e-06	4		0.07
*	*	         3	        15	20.41971	0.000115766	7.23538e-06	11		0.35
*	*	        24	        73	20.27195	0.000132379	8.27368e-06	4		0.07
*	*	        33	        45	19.93469	0.000180861	1.13038e-05	9		0.28
*	*	        32	        46	19.49778	0.000269627	1.68517e-05	8		0.24
*	*	        23	        74	18.90419	0.000437742	2.73589e-05	4		0.07
*	*	         5	        13	17.53631	0.00146602	9.16263e-05	9		0.28
*	*	         2	        16	16.57499	0.00321314	0.000200821	9		0.28
*	~	        37	        41	21.12855	0.0103647	3.86024e-06	11		0.35
*	*	         6	        12	13.76157	0.0186598	0.00116623	12		0.39
*	*	        25	        72	13.14691	0.0313958	0.00196224	5		0.11
*	*	        26	        71	13.10366	0.0313958	0.00196224	4		0.07

# The predicted CaCoFold structure

# Power analysis of CaCoFold structure 
#
# Powertype = SINGLE SUBSTITUTIONS
# covary  left_pos      right_pos    substitutions      power
#----------------------------------------------------------------
          1		17		4		0.07
     *    2		16		9		0.28
     *    3		15		11		0.35
     *    4		14		16		0.50
     *    5		13		9		0.28
     *    6		12		12		0.39
     *    23		74		4		0.07
     *    24		73		4		0.07
     *    25		72		5		0.11
     *    26		71		4		0.07
          30		48		2		0.00
     *    31		47		12		0.39
     *    32		46		8		0.24
     *    33		45		9		0.28
     *    34		44		4		0.07
          35		43		0		0.00
          36		42		4		0.07
     *    37		41		11		0.35
          52		63		3		0.02
          53		62		1		0.00
#
# BPAIRS 20
# avg substitutions per BP  6.6
# BPAIRS expected to covary 3.6 +/- 1.6
# BPAIRS observed to covary 14
#
# RMs = 5 L = 76

# RM_HELIX NESTED 1-6 12-17, nbp = 6 nbp_cov = 5
# aggregated NONE
NESTED  <<<<<<_____>>>>>>:::::::::::::::::::::::::::::::::::::::::::::::::::::::::
        :<<<<<_____>>>>>::::::::::::::::::::::::::::::::::::::::::::::::::::::::::
NESTED  <<<<<<_____>>>>>>:::::::::::::::::::::::::::::::::::::::::::::::::::::::::::
        :<<<<<_____>>>>>::::::::::::::::::::::::::::::::::::::::::::::::::::::::::::

# RM_HELIX NESTED 30-37 41-48, nbp = 8 nbp_cov = 5
# aggregated NONE
NESTED  ::::::::::::::::::::::::::::<<<<<<<<___>>>>>>>>:::::::::::::::::::::::::::
        :::::::::::::::::::::::::::::<<<<--<___>-->>>>::::::::::::::::::::::::::::
NESTED  :::::::::::::::::::::::::::::<<<<<<<<___>>>>>>>>::::::::::::::::::::::::::::
        ::::::::::::::::::::::::::::::<<<<--<___>-->>>>:::::::::::::::::::::::::::::

# RM_HELIX NESTED 52-53 62-63, nbp = 2 nbp_cov = 0
# aggregated NONE
NESTED  ::::::::::::::::::::::::::::::::::::::::::::::::::<<________>>::::::::::::
        ::::::::::::::::::::::::::::::::::::::::::::::::::::::::::::::::::::::::::
NESTED  :::::::::::::::::::::::::::::::::::::::::::::::::::<<________>>:::::::::::::
        ::::::::::::::::::::::::::::::::::::::::::::::::::::::::::::::::::::::::::::

# RM_HELIX NESTED 23-26 71-74, nbp = 4 nbp_cov = 4
# aggregated NONE
NESTED  ::::::::::::::::::::::<<<<__________________________________________>>>>::
        ::::::::::::::::::::::<<<<__________________________________________>>>>::
NESTED  ::::::::::::::::::::::<<<<____________________________________________>>>>::
        ::::::::::::::::::::::<<<<____________________________________________>>>>::

# RM_J3 J3_typeC 28-29 49-51 64-69, nbp = 0 nbp_cov = 0 nhl_b_cov 2/3
# aggregated NONE
RM_J3   ::::::::::::::::::::::::::XX:::::::::::::::::::XXX::::::::::::xxxxxx:::::: J3_typeC
RM_J3   :::::::::::::::::::::::::::xx:::::::::::::::::::xxx::::::::::::xxxxxx::::::: J3_typeC
# MSA RF03047_RAGATH-16 alen=74 nseq=18 time=1.45 secs

#-------------------------------------------------------------------------------------------------------
# MSA RF03048_RAGATH-20 nseq 9 (9) alen 106 (106) avgid 82.41 (82.41) nbpairs 15 (15)
# Two-set statistical test (one test for annotated basepairs, another for all other pairs)
#
#
# Method Target_E-val [cov_min,cov_max] [FP | TP True Found | Sen PPV F] 
# GTp    0.05         [-3.94,9.88]     [0 | 4 15 4 | 26.67 100.00 42.11] 
#
#       left_pos       right_pos        score          E-value           pvalue       substitutions      power
#--------------------------------------------------------------------------------------------------------------
*	      20	      63	9.87749	6.91316e-07	4.60877e-08	4		0.07
*	       2	      17	9.24553	1.4481e-05	9.65401e-07	4		0.07
*	      36	      49	8.17619	0.00226938	0.000151292	2		0.00
*	       5	      14	7.78015	0.0133558	0.000890386	2		0.00

# The given structure

# Power analysis of given structure 
#
# Powertype = SINGLE SUBSTITUTIONS
# covary  left_pos      right_pos    substitutions      power
#----------------------------------------------------------------
          1		18		1		0.00
     *    2		17		4		0.07
          3		16		3		0.02
          4		15		2		0.00
     *    5		14		2		0.00
          6		13		0		0.00
          19		64		4		0.07
     *    20		63		4		0.07
          21		62		0		0.00
          34		52		0		0.00
          35		51		2		0.00
     *    36		49		2		0.00
          38		47		2		0.00
          39		46		2		0.00
          40		45		2		0.00
#
# BPAIRS 15
# avg substitutions per BP  2.0
# BPAIRS expected to covary 0.2 +/- 0.4
# BPAIRS observed to covary 4
#
# RMs = 3 L = 106

# RM_HELIX NESTED 1-6 13-18, nbp = 6 nbp_cov = 2
# aggregated NONE
NESTED  <<<<<<______>>>>>>::::::::::::::::::::::::::::::::::::::::::::::::::::::::::::::::::::::::::::::::::::::::
        :<--<________>-->:::::::::::::::::::::::::::::::::::::::::::::::::::::::::::::::::::::::::::::::::::::::::
NESTED  <<<<<<______>>>>>>::::::::::::::::::::::::::::::::::::::::::::::::::::::::::::::::::::::::::::::::::::::::
        :<--<________>-->:::::::::::::::::::::::::::::::::::::::::::::::::::::::::::::::::::::::::::::::::::::::::

# RM_HELIX NESTED 34-40 45-52, nbp = 6 nbp_cov = 1
# aggregated NONE
NESTED  :::::::::::::::::::::::::::::::::<<<-<<<____>>>->->>::::::::::::::::::::::::::::::::::::::::::::::::::::::
        :::::::::::::::::::::::::::::::::::<____________>:::::::::::::::::::::::::::::::::::::::::::::::::::::::::
NESTED  :::::::::::::::::::::::::::::::::<<<-<<<____>>>->->>::::::::::::::::::::::::::::::::::::::::::::::::::::::
        :::::::::::::::::::::::::::::::::::<____________>:::::::::::::::::::::::::::::::::::::::::::::::::::::::::

# RM_HELIX NESTED 19-21 62-64, nbp = 3 nbp_cov = 1
# aggregated NONE
NESTED  ::::::::::::::::::<<<________________________________________>>>::::::::::::::::::::::::::::::::::::::::::
        :::::::::::::::::::<__________________________________________>:::::::::::::::::::::::::::::::::::::::::::
NESTED  ::::::::::::::::::<<<________________________________________>>>::::::::::::::::::::::::::::::::::::::::::
        :::::::::::::::::::<__________________________________________>:::::::::::::::::::::::::::::::::::::::::::
# Number of covarying pairs = 4

#
# Method Target_E-val [cov_min,cov_max] [FP | TP True Found | Sen PPV F] 
# GTp    0.05         [-3.94,9.88]     [0 | 4 127 4 | 3.15 100.00 6.11] 
#
# in_fold in_given   left_pos       right_pos      score           E-value    pvalue       substitutions      power
#-----------------------------------------------------------------------------------------------------------------------
*	*	        20	        63	9.87749	6.91316e-07	4.60877e-08	4		0.07
*	*	         2	        17	9.24553	1.4481e-05	9.65401e-07	4		0.07
*	*	        36	        49	8.17619	0.00226938	0.000151292	2		0.00
*	*	         5	        14	7.78015	0.0133558	0.000890386	2		0.00

# The predicted CaCoFold structure

# Power analysis of CaCoFold structure 
#
# Powertype = SINGLE SUBSTITUTIONS
# covary  left_pos      right_pos    substitutions      power
#----------------------------------------------------------------
          1		18		1		0.00
     *    2		17		4		0.07
          3		16		3		0.02
          4		15		2		0.00
     *    5		14		2		0.00
          6		13		0		0.00
          19		64		4		0.07
     *    20		63		4		0.07
          21		62		0		0.00
          28		57		1		0.00
          29		56		1		0.00
          30		55		0		0.00
          31		54		0		0.00
     *    36		49		2		0.00
          37		48		0		0.00
          38		47		2		0.00
          39		46		2		0.00
          40		45		2		0.00
          89		106		0		0.00
          90		105		0		0.00
          91		104		0		0.00
          92		103		0		0.00
#
# BPAIRS 22
# avg substitutions per BP  1.4
# BPAIRS expected to covary 0.2 +/- 0.4
# BPAIRS observed to covary 4
#
# RMs = 7 L = 106

# RM_HELIX NESTED 1-6 13-18, nbp = 6 nbp_cov = 2
# aggregated NONE
NESTED  <<<<<<______>>>>>>::::::::::::::::::::::::::::::::::::::::::::::::::::::::::::::::::::::::::::::::::::::::
        :<--<________>-->:::::::::::::::::::::::::::::::::::::::::::::::::::::::::::::::::::::::::::::::::::::::::
NESTED  <<<<<<______>>>>>>::::::::::::::::::::::::::::::::::::::::::::::::::::::::::::::::::::::::::::::::::::::::
        :<--<________>-->:::::::::::::::::::::::::::::::::::::::::::::::::::::::::::::::::::::::::::::::::::::::::

# RM_HELIX NESTED 36-40 45-49, nbp = 5 nbp_cov = 1
# aggregated NONE
NESTED  :::::::::::::::::::::::::::::::::::<<<<<____>>>>>:::::::::::::::::::::::::::::::::::::::::::::::::::::::::
        :::::::::::::::::::::::::::::::::::<____________>:::::::::::::::::::::::::::::::::::::::::::::::::::::::::
NESTED  :::::::::::::::::::::::::::::::::::<<<<<____>>>>>:::::::::::::::::::::::::::::::::::::::::::::::::::::::::
        :::::::::::::::::::::::::::::::::::<____________>:::::::::::::::::::::::::::::::::::::::::::::::::::::::::

# RM_HELIX NESTED 28-31 54-57, nbp = 4 nbp_cov = 0
# aggregated NONE
NESTED  :::::::::::::::::::::::::::<<<<______________________>>>>:::::::::::::::::::::::::::::::::::::::::::::::::
        ::::::::::::::::::::::::::::::::::::::::::::::::::::::::::::::::::::::::::::::::::::::::::::::::::::::::::
NESTED  :::::::::::::::::::::::::::<<<<______________________>>>>:::::::::::::::::::::::::::::::::::::::::::::::::
        ::::::::::::::::::::::::::::::::::::::::::::::::::::::::::::::::::::::::::::::::::::::::::::::::::::::::::

# RM_HELIX NESTED 19-21 62-64, nbp = 3 nbp_cov = 1
# aggregated NONE
NESTED  ::::::::::::::::::<<<________________________________________>>>::::::::::::::::::::::::::::::::::::::::::
        :::::::::::::::::::<__________________________________________>:::::::::::::::::::::::::::::::::::::::::::
NESTED  ::::::::::::::::::<<<________________________________________>>>::::::::::::::::::::::::::::::::::::::::::
        :::::::::::::::::::<__________________________________________>:::::::::::::::::::::::::::::::::::::::::::

# RM_HELIX NESTED 89-92 103-106, nbp = 4 nbp_cov = 0
# aggregated NONE
NESTED  ::::::::::::::::::::::::::::::::::::::::::::::::::::::::::::::::::::::::::::::::::::::::<<<<__________>>>>
        ::::::::::::::::::::::::::::::::::::::::::::::::::::::::::::::::::::::::::::::::::::::::::::::::::::::::::
NESTED  ::::::::::::::::::::::::::::::::::::::::::::::::::::::::::::::::::::::::::::::::::::::::<<<<__________>>>>
        ::::::::::::::::::::::::::::::::::::::::::::::::::::::::::::::::::::::::::::::::::::::::::::::::::::::::::

# RM_IL J4a/4b 32-35 50-53, nbp = 0 nbp_cov = 0 nhl_b_cov 1/2
# aggregated NONE
RM_IL   :::::::::::::::::::::::::::::::xxxx::::::::::::::XXXX::::::::::::::::::::::::::::::::::::::::::::::::::::: J4a/4b
RM_IL   :::::::::::::::::::::::::::::::xxxx::::::::::::::xxxx::::::::::::::::::::::::::::::::::::::::::::::::::::: J4a/4b

# RM_HL GNRA-tetraloop 41-44, nbp = 0 nbp_cov = 0 nhl_b_cov 1/1
# aggregated NONE
RM_HL   ::::::::::::::::::::::::::::::::::::::::XXXX:::::::::::::::::::::::::::::::::::::::::::::::::::::::::::::: GNRA-tetraloop
RM_HL   ::::::::::::::::::::::::::::::::::::::::xxxx:::::::::::::::::::::::::::::::::::::::::::::::::::::::::::::: GNRA-tetraloop
# MSA RF03048_RAGATH-20 alen=106 nseq=9 time=4.47 secs

#-------------------------------------------------------------------------------------------------------
# MSA RF03049_RAGATH-24 nseq 22 (22) alen 103 (150) avgid 73.33 (72.45) nbpairs 27 (27)
# Two-set statistical test (one test for annotated basepairs, another for all other pairs)
#
#
# Method Target_E-val [cov_min,cov_max] [FP | TP True Found | Sen PPV F] 
# GTp    0.05         [-9.95,24.04]     [0 | 9 27 9 | 33.33 100.00 50.00] 
#
#       left_pos       right_pos        score          E-value           pvalue       substitutions      power
#--------------------------------------------------------------------------------------------------------------
*	      26	      42	24.03505	0.000154653	5.72787e-06	10		0.32
*	      29	      39	18.93550	0.00654698	0.000242481	6		0.16
*	      17	     137	16.37811	0.0274986	0.00101847	2		0.00
*	      27	      41	16.41527	0.0274986	0.00101847	5		0.11
*	      49	     104	15.27501	0.0380354	0.00140872	4		0.07
*	      51	     102	15.17393	0.0398344	0.00147535	5		0.11
*	      25	      43	14.87925	0.0442033	0.00163716	6		0.16
*	      19	     135	14.70065	0.0467733	0.00173234	7		0.20
*	      24	      44	14.69198	0.0478013	0.00177042	2		0.00

# The given structure

# Power analysis of given structure 
#
# Powertype = SINGLE SUBSTITUTIONS
# covary  left_pos      right_pos    substitutions      power
#----------------------------------------------------------------
          7		148		0		0.00
          8		147		2		0.00
          9		146		2		0.00
          10		145		1		0.00
          16		138		0		0.00
     *    17		137		2		0.00
          18		136		0		0.00
     *    19		135		7		0.20
     *    24		44		2		0.00
     *    25		43		6		0.16
     *    26		42		10		0.32
     *    27		41		5		0.11
          28		40		3		0.02
     *    29		39		6		0.16
          30		38		2		0.00
          48		105		4		0.07
     *    49		104		4		0.07
          50		103		2		0.00
     *    51		102		5		0.11
          52		101		7		0.20
          53		100		2		0.00
          54		99		4		0.07
          106		127		2		0.00
          107		126		0		0.00
          108		125		2		0.00
          109		124		0		0.00
          110		123		2		0.00
#
# BPAIRS 27
# avg substitutions per BP  3.0
# BPAIRS expected to covary 1.5 +/- 1.1
# BPAIRS observed to covary 9
#
# RMs = 5 L = 150

# RM_HELIX NESTED 24-30 38-44, nbp = 7 nbp_cov = 5
# aggregated NONE
NESTED  :::::::::::::::::::::::<<<<<<<_____>>>>>>>:::::::::::::::::::::::::::::::::::::::::::::::::::::::::::::
        :::::::::::::::::::::::<<<<-<_______>->>>>:::::::::::::::::::::::::::::::::::::::::::::::::::::::::::::
NESTED  :::::::::::::::::::::::<<<<<<<_______>>>>>>>::::::::::::::::::::::::::::::::::::::::::::::::::::::::::::::::::::::::::::::::::::::::::::::::::::::::::
        :::::::::::::::::::::::<<<<-<_________>->>>>::::::::::::::::::::::::::::::::::::::::::::::::::::::::::::::::::::::::::::::::::::::::::::::::::::::::::

# RM_HELIX NESTED 48-54 99-105, nbp = 7 nbp_cov = 2
# aggregated NONE
NESTED  :::::::::::::::::::::::::::::::::::::::::::::<<<<<<<______>>>>>>>::::::::::::::::::::::::::::::::::::::
        ::::::::::::::::::::::::::::::::::::::::::::::<-<____________>->:::::::::::::::::::::::::::::::::::::::
NESTED  :::::::::::::::::::::::::::::::::::::::::::::::<<<<<<<____________________________________________>>>>>>>:::::::::::::::::::::::::::::::::::::::::::::
        ::::::::::::::::::::::::::::::::::::::::::::::::<-<__________________________________________________>->::::::::::::::::::::::::::::::::::::::::::::::

# RM_HELIX NESTED 106-110 123-127, nbp = 5 nbp_cov = 0
# aggregated NONE
NESTED  :::::::::::::::::::::::::::::::::::::::::::::::::::::::::::::::::<<<<<_____>>>>>:::::::::::::::::::::::
        :::::::::::::::::::::::::::::::::::::::::::::::::::::::::::::::::::::::::::::::::::::::::::::::::::::::
NESTED  :::::::::::::::::::::::::::::::::::::::::::::::::::::::::::::::::::::::::::::::::::::::::::::::::::::::::<<<<<____________>>>>>:::::::::::::::::::::::
        ::::::::::::::::::::::::::::::::::::::::::::::::::::::::::::::::::::::::::::::::::::::::::::::::::::::::::::::::::::::::::::::::::::::::::::::::::::::

# RM_HELIX NESTED 16-19 135-138, nbp = 4 nbp_cov = 2
# aggregated NONE
NESTED  :::::::::::::::<<<<____________________________________________________________________>>>>::::::::::::
        ::::::::::::::::<-<____________________________________________________________________>->:::::::::::::
NESTED  :::::::::::::::<<<<___________________________________________________________________________________________________________________>>>>::::::::::::
        ::::::::::::::::<-<___________________________________________________________________________________________________________________>->:::::::::::::

# RM_HELIX NESTED 7-10 145-148, nbp = 4 nbp_cov = 0
# aggregated NONE
NESTED  ::::::<<<<_______________________________________________________________________________________>>>>::
        :::::::::::::::::::::::::::::::::::::::::::::::::::::::::::::::::::::::::::::::::::::::::::::::::::::::
NESTED  ::::::<<<<______________________________________________________________________________________________________________________________________>>>>::
        ::::::::::::::::::::::::::::::::::::::::::::::::::::::::::::::::::::::::::::::::::::::::::::::::::::::::::::::::::::::::::::::::::::::::::::::::::::::
# Number of covarying pairs = 9

#
# Method Target_E-val [cov_min,cov_max] [FP | TP True Found | Sen PPV F] 
# GTp    0.05         [-9.95,24.04]     [0 | 9 137 9 | 6.57 100.00 12.33] 
#
# in_fold in_given   left_pos       right_pos      score           E-value    pvalue       substitutions      power
#-----------------------------------------------------------------------------------------------------------------------
*	*	        26	        42	24.03505	0.000154653	5.72787e-06	10		0.32
*	*	        29	        39	18.93550	0.00654698	0.000242481	6		0.16
*	*	        17	       137	16.37811	0.0274986	0.00101847	2		0.00
*	*	        27	        41	16.41527	0.0274986	0.00101847	5		0.11
*	*	        49	       104	15.27501	0.0380354	0.00140872	4		0.07
*	*	        51	       102	15.17393	0.0398344	0.00147535	5		0.11
*	*	        25	        43	14.87925	0.0442033	0.00163716	6		0.16
*	*	        19	       135	14.70065	0.0467733	0.00173234	7		0.20
*	*	        24	        44	14.69198	0.0478013	0.00177042	2		0.00

# The predicted CaCoFold structure

# Power analysis of CaCoFold structure 
#
# Powertype = SINGLE SUBSTITUTIONS
# covary  left_pos      right_pos    substitutions      power
#----------------------------------------------------------------
          7		148		0		0.00
          8		147		2		0.00
          9		146		2		0.00
          10		145		1		0.00
          11		144		5		0.11
          12		143		4		0.07
          13		142		5		0.11
          15		139		7		0.20
          16		138		0		0.00
     *    17		137		2		0.00
          18		136		0		0.00
     *    19		135		7		0.20
          20		132		0		0.00
          21		131		3		0.02
          22		130		2		0.00
          23		129		0		0.00
     *    24		44		2		0.00
     *    25		43		6		0.16
     *    26		42		10		0.32
     *    27		41		5		0.11
          28		40		3		0.02
     *    29		39		6		0.16
          30		38		2		0.00
          48		105		4		0.07
     *    49		104		4		0.07
          50		103		2		0.00
     *    51		102		5		0.11
          52		101		7		0.20
          53		100		2		0.00
          54		99		4		0.07
          106		127		2		0.00
          107		126		0		0.00
          108		125		2		0.00
          109		124		0		0.00
          110		123		2		0.00
#
# BPAIRS 35
# avg substitutions per BP  3.1
# BPAIRS expected to covary 2.0 +/- 1.3
# BPAIRS observed to covary 9
#
# RMs = 6 L = 150

# RM_HELIX NESTED 24-30 38-44, nbp = 7 nbp_cov = 5
# aggregated NONE
NESTED  :::::::::::::::::::::::<<<<<<<_____>>>>>>>:::::::::::::::::::::::::::::::::::::::::::::::::::::::::::::
        :::::::::::::::::::::::<<<<-<_______>->>>>:::::::::::::::::::::::::::::::::::::::::::::::::::::::::::::
NESTED  :::::::::::::::::::::::<<<<<<<_______>>>>>>>::::::::::::::::::::::::::::::::::::::::::::::::::::::::::::::::::::::::::::::::::::::::::::::::::::::::::
        :::::::::::::::::::::::<<<<-<_________>->>>>::::::::::::::::::::::::::::::::::::::::::::::::::::::::::::::::::::::::::::::::::::::::::::::::::::::::::

# RM_HELIX NESTED 48-54 99-105, nbp = 7 nbp_cov = 2
# aggregated NONE
NESTED  :::::::::::::::::::::::::::::::::::::::::::::<<<<<<<______>>>>>>>::::::::::::::::::::::::::::::::::::::
        ::::::::::::::::::::::::::::::::::::::::::::::<-<____________>->:::::::::::::::::::::::::::::::::::::::
NESTED  :::::::::::::::::::::::::::::::::::::::::::::::<<<<<<<____________________________________________>>>>>>>:::::::::::::::::::::::::::::::::::::::::::::
        ::::::::::::::::::::::::::::::::::::::::::::::::<-<__________________________________________________>->::::::::::::::::::::::::::::::::::::::::::::::

# RM_HELIX NESTED 106-110 123-127, nbp = 5 nbp_cov = 0
# aggregated NONE
NESTED  :::::::::::::::::::::::::::::::::::::::::::::::::::::::::::::::::<<<<<_____>>>>>:::::::::::::::::::::::
        :::::::::::::::::::::::::::::::::::::::::::::::::::::::::::::::::::::::::::::::::::::::::::::::::::::::
NESTED  :::::::::::::::::::::::::::::::::::::::::::::::::::::::::::::::::::::::::::::::::::::::::::::::::::::::::<<<<<____________>>>>>:::::::::::::::::::::::
        ::::::::::::::::::::::::::::::::::::::::::::::::::::::::::::::::::::::::::::::::::::::::::::::::::::::::::::::::::::::::::::::::::::::::::::::::::::::

# RM_HELIX NESTED 15-23 129-139, nbp = 9 nbp_cov = 2
# aggregated NONE
NESTED  ::::::::::::::<<<<<<<<<__________________________________________________________>>>>-->>>>>:::::::::::
        ::::::::::::::::<-<____________________________________________________________________>->:::::::::::::
NESTED  ::::::::::::::<<<<<<<<<_________________________________________________________________________________________________________>>>>-->>>>>:::::::::::
        ::::::::::::::::<-<___________________________________________________________________________________________________________________>->:::::::::::::

# RM_HELIX NESTED 7-13 142-148, nbp = 7 nbp_cov = 0
# aggregated NONE
NESTED  ::::::<<<<<<<_________________________________________________________________________________>>>>>>>::
        :::::::::::::::::::::::::::::::::::::::::::::::::::::::::::::::::::::::::::::::::::::::::::::::::::::::
NESTED  ::::::<<<<<<<________________________________________________________________________________________________________________________________>>>>>>>::
        ::::::::::::::::::::::::::::::::::::::::::::::::::::::::::::::::::::::::::::::::::::::::::::::::::::::::::::::::::::::::::::::::::::::::::::::::::::::

# RM_J4 J4_tRNA.rot-3S 24-23 45-47 106-105 128-128, nbp = 0 nbp_cov = 0 nhl_b_cov 3/4
# aggregated NONE
RM_J4   ::::::::::::::::::::::zz::::::::::::::::::XXX:::::::::::::::::::zz::::::::::::::x:::::::::::::::::::::: J4_tRNA.rot-3S
RM_J4   ::::::::::::::::::::::zz::::::::::::::::::::xxx:::::::::::::::::::::::::::::::::::::::::::::::::::::::::zz:::::::::::::::::::::x:::::::::::::::::::::: J4_tRNA.rot-3S
# MSA RF03049_RAGATH-24 alen=103 nseq=22 time=3.41 secs

#-------------------------------------------------------------------------------------------------------
# MSA RF03050_RAGATH-25 nseq 21 (21) alen 52 (55) avgid 68.46 (68.27) nbpairs 9 (9)
# Two-set statistical test (one test for annotated basepairs, another for all other pairs)
#
#
# Method Target_E-val [cov_min,cov_max] [FP | TP True Found | Sen PPV F] 
# GTp    0.05         [-9.95,24.49]     [0 | 5 9 5 | 55.56 100.00 71.43] 
#
#       left_pos       right_pos        score          E-value           pvalue       substitutions      power
#--------------------------------------------------------------------------------------------------------------
*	      42	      53	24.48791	0.0001649	1.83222e-05	6		0.16
*	      12	      20	23.22569	0.000340645	3.78494e-05	8		0.24
*	      10	      22	18.37731	0.00454799	0.000505332	9		0.28
*	      13	      19	16.42077	0.0142534	0.00158371	2		0.00
*	      41	      54	13.81611	0.0393665	0.00437406	7		0.20

# The given structure

# Power analysis of given structure 
#
# Powertype = SINGLE SUBSTITUTIONS
# covary  left_pos      right_pos    substitutions      power
#----------------------------------------------------------------
          9		23		4		0.07
     *    10		22		9		0.28
          11		21		2		0.00
     *    12		20		8		0.24
     *    13		19		2		0.00
     *    41		54		7		0.20
     *    42		53		6		0.16
          43		52		0		0.00
          44		51		0		0.00
#
# BPAIRS 9
# avg substitutions per BP  4.2
# BPAIRS expected to covary 1.0 +/- 0.9
# BPAIRS observed to covary 5
#
# RMs = 2 L = 55

# RM_HELIX NESTED 9-13 19-23, nbp = 5 nbp_cov = 3
# aggregated NONE
NESTED  ::::::::<<<<<____>>>>>::::::::::::::::::::::::::::::
        :::::::::<-<<____>>->:::::::::::::::::::::::::::::::
NESTED  ::::::::<<<<<_____>>>>>::::::::::::::::::::::::::::::::
        :::::::::<-<<_____>>->:::::::::::::::::::::::::::::::::

# RM_HELIX NESTED 41-44 51-54, nbp = 4 nbp_cov = 2
# aggregated NONE
NESTED  :::::::::::::::::::::::::::::::::::::<<<<______>>>>:
        :::::::::::::::::::::::::::::::::::::<<__________>>:
NESTED  ::::::::::::::::::::::::::::::::::::::::<<<<______>>>>:
        ::::::::::::::::::::::::::::::::::::::::<<__________>>:
# Number of covarying pairs = 5

#
# Method Target_E-val [cov_min,cov_max] [FP | TP True Found | Sen PPV F] 
# GTp    0.05         [-9.95,24.49]     [0 | 5 10 5 | 50.00 100.00 66.67] 
#
# in_fold in_given   left_pos       right_pos      score           E-value    pvalue       substitutions      power
#-----------------------------------------------------------------------------------------------------------------------
*	*	        42	        53	24.48791	0.0001649	1.83222e-05	6		0.16
*	*	        12	        20	23.22569	0.000340645	3.78494e-05	8		0.24
*	*	        10	        22	18.37731	0.00454799	0.000505332	9		0.28
*	*	        13	        19	16.42077	0.0142534	0.00158371	2		0.00
*	*	        41	        54	13.81611	0.0393665	0.00437406	7		0.20

# The predicted CaCoFold structure

# Power analysis of CaCoFold structure 
#
# Powertype = SINGLE SUBSTITUTIONS
# covary  left_pos      right_pos    substitutions      power
#----------------------------------------------------------------
          8		26		5		0.11
          9		23		4		0.07
     *    10		22		9		0.28
          11		21		2		0.00
     *    12		20		8		0.24
     *    13		19		2		0.00
     *    41		54		7		0.20
     *    42		53		6		0.16
          43		52		0		0.00
          44		51		0		0.00
#
# BPAIRS 10
# avg substitutions per BP  4.3
# BPAIRS expected to covary 1.1 +/- 0.9
# BPAIRS observed to covary 5
#
# RMs = 2 L = 55

# RM_HELIX NESTED 8-13 19-26, nbp = 6 nbp_cov = 3
# aggregated NONE
NESTED  :::::::<<<<<<____>>>>>>:::::::::::::::::::::::::::::
        :::::::::<-<<____>>->:::::::::::::::::::::::::::::::
NESTED  :::::::<<<<<<_____>>>>>-->:::::::::::::::::::::::::::::
        :::::::::<-<<_____>>->:::::::::::::::::::::::::::::::::

# RM_HELIX NESTED 41-44 51-54, nbp = 4 nbp_cov = 2
# aggregated NONE
NESTED  :::::::::::::::::::::::::::::::::::::<<<<______>>>>:
        :::::::::::::::::::::::::::::::::::::<<__________>>:
NESTED  ::::::::::::::::::::::::::::::::::::::::<<<<______>>>>:
        ::::::::::::::::::::::::::::::::::::::::<<__________>>:
# MSA RF03050_RAGATH-25 alen=52 nseq=21 time=0.77 secs

#-------------------------------------------------------------------------------------------------------
# MSA RF03051_RAGATH-26 nseq 8 (8) alen 83 (84) avgid 79.08 (79.08) nbpairs 7 (7)
# Two-set statistical test (one test for annotated basepairs, another for all other pairs)
#
#
# Method Target_E-val [cov_min,cov_max] [FP | TP True Found | Sen PPV F] 
# GTp    0.05         [-1.83,11.42]     [0 | 3 7 3 | 42.86 100.00 60.00] 
#
#       left_pos       right_pos        score          E-value           pvalue       substitutions      power
#--------------------------------------------------------------------------------------------------------------
*	      40	      49	11.41534	3.30394e-06	4.71991e-07	4		0.07
*	      35	      54	10.74678	1.05541e-05	1.50773e-06	5		0.11
*	      38	      51	6.43155	0.0047414	0.000677344	5		0.11

# The given structure

# Power analysis of given structure 
#
# Powertype = SINGLE SUBSTITUTIONS
# covary  left_pos      right_pos    substitutions      power
#----------------------------------------------------------------
     *    35		54		5		0.11
          36		53		2		0.00
          37		52		1		0.00
     *    38		51		5		0.11
          39		50		0		0.00
     *    40		49		4		0.07
          41		48		3		0.02
#
# BPAIRS 7
# avg substitutions per BP  2.9
# BPAIRS expected to covary 0.3 +/- 0.5
# BPAIRS observed to covary 3
#
# RMs = 1 L = 84

# RM_HELIX NESTED 35-41 48-54, nbp = 7 nbp_cov = 3
# aggregated NONE
NESTED  ::::::::::::::::::::::::::::::::::<<<<<<<______>>>>>>>:::::::::::::::::::::::::::::
        ::::::::::::::::::::::::::::::::::<--<-<________>->-->:::::::::::::::::::::::::::::
NESTED  ::::::::::::::::::::::::::::::::::<<<<<<<______>>>>>>>::::::::::::::::::::::::::::::
        ::::::::::::::::::::::::::::::::::<--<-<________>->-->::::::::::::::::::::::::::::::
# Number of covarying pairs = 3

#
# Method Target_E-val [cov_min,cov_max] [FP | TP True Found | Sen PPV F] 
# GTp    0.05         [-1.83,11.42]     [0 | 3 98 3 | 3.06 100.00 5.94] 
#
# in_fold in_given   left_pos       right_pos      score           E-value    pvalue       substitutions      power
#-----------------------------------------------------------------------------------------------------------------------
*	*	        40	        49	11.41534	3.30394e-06	4.71991e-07	4		0.07
*	*	        35	        54	10.74678	1.05541e-05	1.50773e-06	5		0.11
*	*	        38	        51	6.43155	0.0047414	0.000677344	5		0.11

# The predicted CaCoFold structure

# Power analysis of CaCoFold structure 
#
# Powertype = SINGLE SUBSTITUTIONS
# covary  left_pos      right_pos    substitutions      power
#----------------------------------------------------------------
          1		32		0		0.00
          2		31		3		0.02
          3		30		1		0.00
          4		29		1		0.00
          5		28		4		0.07
          6		27		4		0.07
          7		21		2		0.00
          8		20		1		0.00
          9		19		0		0.00
     *    35		54		5		0.11
          36		53		2		0.00
          37		52		1		0.00
     *    38		51		5		0.11
          39		50		0		0.00
     *    40		49		4		0.07
          41		48		3		0.02
#
# BPAIRS 16
# avg substitutions per BP  2.2
# BPAIRS expected to covary 0.5 +/- 0.6
# BPAIRS observed to covary 3
#
# RMs = 4 L = 84

# RM_HELIX NESTED 7-9 19-21, nbp = 3 nbp_cov = 0
# aggregated NONE
NESTED  ::::::<<<_________>>>::::::::::::::::::::::::::::::::::::::::::::::::::::::::::::::
        :::::::::::::::::::::::::::::::::::::::::::::::::::::::::::::::::::::::::::::::::::
NESTED  ::::::<<<_________>>>:::::::::::::::::::::::::::::::::::::::::::::::::::::::::::::::
        ::::::::::::::::::::::::::::::::::::::::::::::::::::::::::::::::::::::::::::::::::::

# RM_HELIX NESTED 1-6 27-32, nbp = 6 nbp_cov = 0
# aggregated NONE
NESTED  <<<<<<____________________>>>>>>:::::::::::::::::::::::::::::::::::::::::::::::::::
        :::::::::::::::::::::::::::::::::::::::::::::::::::::::::::::::::::::::::::::::::::
NESTED  <<<<<<____________________>>>>>>::::::::::::::::::::::::::::::::::::::::::::::::::::
        ::::::::::::::::::::::::::::::::::::::::::::::::::::::::::::::::::::::::::::::::::::

# RM_HELIX NESTED 35-41 48-54, nbp = 7 nbp_cov = 3
# aggregated NONE
NESTED  ::::::::::::::::::::::::::::::::::<<<<<<<______>>>>>>>:::::::::::::::::::::::::::::
        ::::::::::::::::::::::::::::::::::<--<-<________>->-->:::::::::::::::::::::::::::::
NESTED  ::::::::::::::::::::::::::::::::::<<<<<<<______>>>>>>>::::::::::::::::::::::::::::::
        ::::::::::::::::::::::::::::::::::<--<-<________>->-->::::::::::::::::::::::::::::::

# RM_BL Docking-elbow 7-6 22-26, nbp = 0 nbp_cov = 0 nhl_b_cov 0/2
# aggregated NONE
RM_BL   :::::zz::::::::::::::xxxxx::::::::::::::::::::::::::::::::::::::::::::::::::::::::: Docking-elbow
RM_BL   :::::zz::::::::::::::xxxxx:::::::::::::::::::::::::::::::::::::::::::::::::::::::::: Docking-elbow
# MSA RF03051_RAGATH-26 alen=83 nseq=8 time=2.79 secs

#-------------------------------------------------------------------------------------------------------
# MSA RF03052_RAGATH-28 nseq 85 (85) alen 90 (111) avgid 57.02 (56.43) nbpairs 14 (14)
# Two-set statistical test (one test for annotated basepairs, another for all other pairs)
#
#
# Method Target_E-val [cov_min,cov_max] [FP | TP True Found | Sen PPV F] 
# GTp    0.05         [-9.95,137.79]     [0 | 12 14 12 | 85.71 100.00 92.31] 
#
#       left_pos       right_pos        score          E-value           pvalue       substitutions      power
#--------------------------------------------------------------------------------------------------------------
*	      67	      93	137.79257	5.64744e-15	4.03389e-16	26		0.69
*	      66	      94	135.24668	1.29756e-14	9.26826e-16	11		0.35
*	       3	      23	120.62373	1.50175e-12	1.07268e-13	27		0.70
*	      62	      98	104.39170	2.88345e-10	2.05961e-11	21		0.61
*	       4	      22	99.87018	1.22676e-09	8.76255e-11	26		0.69
*	      64	      96	83.08633	2.605e-07	1.86072e-08	17		0.52
*	       8	      19	77.34808	1.58923e-06	1.13516e-07	5		0.11
*	      65	      95	72.55294	6.97051e-06	4.97894e-07	18		0.55
*	      68	      92	70.96744	1.14232e-05	8.15946e-07	13		0.42
*	       2	      24	70.83083	1.19632e-05	8.54516e-07	30		0.74
*	       1	      25	61.30732	0.000210347	1.50248e-05	33		0.77
*	      61	      99	48.14597	0.00625696	0.000446926	4		0.07

# The given structure

# Power analysis of given structure 
#
# Powertype = SINGLE SUBSTITUTIONS
# covary  left_pos      right_pos    substitutions      power
#----------------------------------------------------------------
     *    1		25		33		0.77
     *    2		24		30		0.74
     *    3		23		27		0.70
     *    4		22		26		0.69
          7		20		12		0.39
     *    8		19		5		0.11
     *    61		99		4		0.07
     *    62		98		21		0.61
          63		97		16		0.50
     *    64		96		17		0.52
     *    65		95		18		0.55
     *    66		94		11		0.35
     *    67		93		26		0.69
     *    68		92		13		0.42
#
# BPAIRS 14
# avg substitutions per BP  18.5
# BPAIRS expected to covary 7.1 +/- 1.7
# BPAIRS observed to covary 12
#
# RMs = 2 L = 111

# RM_HELIX NESTED 1-8 19-25, nbp = 6 nbp_cov = 5
# aggregated NONE
NESTED  <<<<<<__________>>>>>>::::::::::::::::::::::::::::::::::::::::::::::::::::::::::::::::::::
        <<<<-<__________>->>>>::::::::::::::::::::::::::::::::::::::::::::::::::::::::::::::::::::
NESTED  <<<<--<<__________>>->>>>::::::::::::::::::::::::::::::::::::::::::::::::::::::::::::::::::::::::::::::::::::::
        <<<<---<__________>-->>>>::::::::::::::::::::::::::::::::::::::::::::::::::::::::::::::::::::::::::::::::::::::

# RM_HELIX NESTED 61-68 92-99, nbp = 8 nbp_cov = 7
# aggregated NONE
NESTED  :::::::::::::::::::::::::::::::::::::::::::::::::::::::<<<<<<<<_________>>>>>>>>::::::::::
        :::::::::::::::::::::::::::::::::::::::::::::::::::::::<<-<<<<<_________>>>>>->>::::::::::
NESTED  ::::::::::::::::::::::::::::::::::::::::::::::::::::::::::::<<<<<<<<_______________________>>>>>>>>::::::::::::
        ::::::::::::::::::::::::::::::::::::::::::::::::::::::::::::<<-<<<<<_______________________>>>>>->>::::::::::::
# Number of covarying pairs = 12

#
# Method Target_E-val [cov_min,cov_max] [FP | TP True Found | Sen PPV F] 
# GTp    0.05         [-9.95,137.79]     [0 | 12 106 12 | 11.32 100.00 20.34] 
#
# in_fold in_given   left_pos       right_pos      score           E-value    pvalue       substitutions      power
#-----------------------------------------------------------------------------------------------------------------------
*	*	        67	        93	137.79257	5.64744e-15	4.03389e-16	26		0.69
*	*	        66	        94	135.24668	1.29756e-14	9.26826e-16	11		0.35
*	*	         3	        23	120.62373	1.50175e-12	1.07268e-13	27		0.70
*	*	        62	        98	104.39170	2.88345e-10	2.05961e-11	21		0.61
*	*	         4	        22	99.87018	1.22676e-09	8.76255e-11	26		0.69
*	*	        64	        96	83.08633	2.605e-07	1.86072e-08	17		0.52
*	*	         8	        19	77.34808	1.58923e-06	1.13516e-07	5		0.11
*	*	        65	        95	72.55294	6.97051e-06	4.97894e-07	18		0.55
*	*	        68	        92	70.96744	1.14232e-05	8.15946e-07	13		0.42
*	*	         2	        24	70.83083	1.19632e-05	8.54516e-07	30		0.74
*	*	         1	        25	61.30732	0.000210347	1.50248e-05	33		0.77
*	*	        61	        99	48.14597	0.00625696	0.000446926	4		0.07

# The predicted CaCoFold structure

# Power analysis of CaCoFold structure 
#
# Powertype = SINGLE SUBSTITUTIONS
# covary  left_pos      right_pos    substitutions      power
#----------------------------------------------------------------
     *    1		25		33		0.77
     *    2		24		30		0.74
     *    3		23		27		0.70
     *    4		22		26		0.69
          7		20		12		0.39
     *    8		19		5		0.11
          11		18		0		0.00
          12		17		1		0.00
     *    61		99		4		0.07
     *    62		98		21		0.61
          63		97		16		0.50
     *    64		96		17		0.52
     *    65		95		18		0.55
     *    66		94		11		0.35
     *    67		93		26		0.69
     *    68		92		13		0.42
          69		91		12		0.39
#
# BPAIRS 17
# avg substitutions per BP  16.0
# BPAIRS expected to covary 7.5 +/- 1.8
# BPAIRS observed to covary 12
#
# RMs = 3 L = 111

# RM_HELIX NESTED 1-12 17-25, nbp = 8 nbp_cov = 5
# aggregated NONE
NESTED  <<<<<<--<<____>>>>>>>>::::::::::::::::::::::::::::::::::::::::::::::::::::::::::::::::::::
        <<<<-<__________>->>>>::::::::::::::::::::::::::::::::::::::::::::::::::::::::::::::::::::
NESTED  <<<<--<<--<<____>>>>->>>>::::::::::::::::::::::::::::::::::::::::::::::::::::::::::::::::::::::::::::::::::::::
        <<<<---<__________>-->>>>::::::::::::::::::::::::::::::::::::::::::::::::::::::::::::::::::::::::::::::::::::::

# RM_HELIX NESTED 61-69 91-99, nbp = 9 nbp_cov = 7
# aggregated NONE
NESTED  :::::::::::::::::::::::::::::::::::::::::::::::::::::::<<<<<<<<<_______>>>>>>>>>::::::::::
        :::::::::::::::::::::::::::::::::::::::::::::::::::::::<<-<<<<<_________>>>>>->>::::::::::
NESTED  ::::::::::::::::::::::::::::::::::::::::::::::::::::::::::::<<<<<<<<<_____________________>>>>>>>>>::::::::::::
        ::::::::::::::::::::::::::::::::::::::::::::::::::::::::::::<<-<<<<<_______________________>>>>>->>::::::::::::

# RM_HL UNCG-tetraloop 13-16, nbp = 0 nbp_cov = 0 nhl_b_cov 1/1
# aggregated NONE
RM_HL   ::::::::::XXXX:::::::::::::::::::::::::::::::::::::::::::::::::::::::::::::::::::::::::::: UNCG-tetraloop
RM_HL   ::::::::::::xxxx::::::::::::::::::::::::::::::::::::::::::::::::::::::::::::::::::::::::::::::::::::::::::::::: UNCG-tetraloop
# MSA RF03052_RAGATH-28 alen=90 nseq=85 time=2.77 secs

#-------------------------------------------------------------------------------------------------------
# MSA RF03053_OTKONC nseq 43 (43) alen 177 (188) avgid 74.00 (73.80) nbpairs 30 (30)
# Two-set statistical test (one test for annotated basepairs, another for all other pairs)
#
#
# Method Target_E-val [cov_min,cov_max] [FP | TP True Found | Sen PPV F] 
# GTp    0.05         [-9.95,55.45]     [0 | 13 30 13 | 43.33 100.00 60.47] 
#
#       left_pos       right_pos        score          E-value           pvalue       substitutions      power
#--------------------------------------------------------------------------------------------------------------
*	     134	     141	55.45496	1.10203e-05	3.67344e-07	12		0.39
*	     104	     129	48.57889	0.000102518	3.41726e-06	4		0.07
*	     106	     127	48.57889	0.000102518	3.41726e-06	4		0.07
*	      18	      32	42.20792	0.000761953	2.53984e-05	10		0.32
*	      15	      35	40.00328	0.00149836	4.99453e-05	9		0.28
*	      43	      75	37.04414	0.00366333	0.000122111	4		0.07
*	      51	      66	36.04251	0.00488076	0.000162692	11		0.35
*	      14	      36	34.00455	0.00841981	0.00028066	7		0.20
*	      50	      67	31.17592	0.015312	0.000510401	11		0.35
*	      10	      88	30.55574	0.0171418	0.000571392	7		0.20
*	     150	     172	27.27868	0.0403505	0.00134502	2		0.00
*	     151	     171	27.27868	0.0403505	0.00134502	2		0.00
*	      11	      87	27.27868	0.0403505	0.00134502	2		0.00

# The given structure

# Power analysis of given structure 
#
# Powertype = SINGLE SUBSTITUTIONS
# covary  left_pos      right_pos    substitutions      power
#----------------------------------------------------------------
          9		89		4		0.07
     *    10		88		7		0.20
     *    11		87		2		0.00
          12		86		0		0.00
          13		37		2		0.00
     *    14		36		7		0.20
     *    15		35		9		0.28
          16		34		2		0.00
          17		33		4		0.07
     *    18		32		10		0.32
          42		76		3		0.02
     *    43		75		4		0.07
          44		74		8		0.24
          45		73		9		0.28
          49		68		4		0.07
     *    50		67		11		0.35
     *    51		66		11		0.35
          52		65		4		0.07
     *    104		129		4		0.07
          105		128		0		0.00
     *    106		127		4		0.07
          107		126		0		0.00
          131		144		4		0.07
          132		143		2		0.00
     *    134		141		12		0.39
          135		140		2		0.00
          149		173		0		0.00
     *    150		172		2		0.00
     *    151		171		2		0.00
          152		170		8		0.24
#
# BPAIRS 30
# avg substitutions per BP  4.7
# BPAIRS expected to covary 3.4 +/- 1.6
# BPAIRS observed to covary 13
#
# RMs = 7 L = 188

# RM_HELIX NESTED 13-18 32-37, nbp = 6 nbp_cov = 3
# aggregated NONE
NESTED  ::::::::::::<<<<<<________>>>>>>:::::::::::::::::::::::::::::::::::::::::::::::::::::::::::::::::::::::::::::::::::::::::::::::::::::::::::::::::::::::::::::::::::::::::::::::::
        :::::::::::::<<--<________>-->>::::::::::::::::::::::::::::::::::::::::::::::::::::::::::::::::::::::::::::::::::::::::::::::::::::::::::::::::::::::::::::::::::::::::::::::::::
NESTED  ::::::::::::<<<<<<_____________>>>>>>:::::::::::::::::::::::::::::::::::::::::::::::::::::::::::::::::::::::::::::::::::::::::::::::::::::::::::::::::::::::::::::::::::::::::::::::::::::::
        :::::::::::::<<--<_____________>-->>::::::::::::::::::::::::::::::::::::::::::::::::::::::::::::::::::::::::::::::::::::::::::::::::::::::::::::::::::::::::::::::::::::::::::::::::::::::::

# RM_HELIX NESTED 49-52 65-68, nbp = 4 nbp_cov = 2
# aggregated NONE
NESTED  :::::::::::::::::::::::::::::::::::::::::::<<<<__________>>>>::::::::::::::::::::::::::::::::::::::::::::::::::::::::::::::::::::::::::::::::::::::::::::::::::::::::::::::::::::
        ::::::::::::::::::::::::::::::::::::::::::::<<____________>>:::::::::::::::::::::::::::::::::::::::::::::::::::::::::::::::::::::::::::::::::::::::::::::::::::::::::::::::::::::
NESTED  ::::::::::::::::::::::::::::::::::::::::::::::::<<<<____________>>>>::::::::::::::::::::::::::::::::::::::::::::::::::::::::::::::::::::::::::::::::::::::::::::::::::::::::::::::::::::::::
        :::::::::::::::::::::::::::::::::::::::::::::::::<<______________>>:::::::::::::::::::::::::::::::::::::::::::::::::::::::::::::::::::::::::::::::::::::::::::::::::::::::::::::::::::::::::

# RM_HELIX NESTED 42-45 73-76, nbp = 4 nbp_cov = 1
# aggregated NONE
NESTED  ::::::::::::::::::::::::::::::::::::<<<<_______________________>>>>::::::::::::::::::::::::::::::::::::::::::::::::::::::::::::::::::::::::::::::::::::::::::::::::::::::::::::::
        :::::::::::::::::::::::::::::::::::::<___________________________>:::::::::::::::::::::::::::::::::::::::::::::::::::::::::::::::::::::::::::::::::::::::::::::::::::::::::::::::
NESTED  :::::::::::::::::::::::::::::::::::::::::<<<<___________________________>>>>::::::::::::::::::::::::::::::::::::::::::::::::::::::::::::::::::::::::::::::::::::::::::::::::::::::::::::::::
        ::::::::::::::::::::::::::::::::::::::::::<_______________________________>:::::::::::::::::::::::::::::::::::::::::::::::::::::::::::::::::::::::::::::::::::::::::::::::::::::::::::::::::

# RM_HELIX NESTED 9-12 86-89, nbp = 4 nbp_cov = 2
# aggregated NONE
NESTED  ::::::::<<<<________________________________________________________________>>>>:::::::::::::::::::::::::::::::::::::::::::::::::::::::::::::::::::::::::::::::::::::::::::::::::
        :::::::::<<__________________________________________________________________>>::::::::::::::::::::::::::::::::::::::::::::::::::::::::::::::::::::::::::::::::::::::::::::::::::
NESTED  ::::::::<<<<_________________________________________________________________________>>>>:::::::::::::::::::::::::::::::::::::::::::::::::::::::::::::::::::::::::::::::::::::::::::::::::::
        :::::::::<<___________________________________________________________________________>>::::::::::::::::::::::::::::::::::::::::::::::::::::::::::::::::::::::::::::::::::::::::::::::::::::

# RM_HELIX NESTED 104-107 126-129, nbp = 4 nbp_cov = 2
# aggregated NONE
NESTED  ::::::::::::::::::::::::::::::::::::::::::::::::::::::::::::::::::::::::::::::::::::::::::::::<<<<__________________>>>>:::::::::::::::::::::::::::::::::::::::::::::::::::::::::
        ::::::::::::::::::::::::::::::::::::::::::::::::::::::::::::::::::::::::::::::::::::::::::::::<-<____________________>->:::::::::::::::::::::::::::::::::::::::::::::::::::::::::
NESTED  :::::::::::::::::::::::::::::::::::::::::::::::::::::::::::::::::::::::::::::::::::::::::::::::::::::::<<<<__________________>>>>:::::::::::::::::::::::::::::::::::::::::::::::::::::::::::
        :::::::::::::::::::::::::::::::::::::::::::::::::::::::::::::::::::::::::::::::::::::::::::::::::::::::<-<____________________>->:::::::::::::::::::::::::::::::::::::::::::::::::::::::::::

# RM_HELIX NESTED 131-135 140-144, nbp = 4 nbp_cov = 1
# aggregated NONE
NESTED  :::::::::::::::::::::::::::::::::::::::::::::::::::::::::::::::::::::::::::::::::::::::::::::::::::::::::::::::::::::::::<<<<____>>>>::::::::::::::::::::::::::::::::::::::::::::
        :::::::::::::::::::::::::::::::::::::::::::::::::::::::::::::::::::::::::::::::::::::::::::::::::::::::::::::::::::::::::::<______>::::::::::::::::::::::::::::::::::::::::::::::
NESTED  ::::::::::::::::::::::::::::::::::::::::::::::::::::::::::::::::::::::::::::::::::::::::::::::::::::::::::::::::::::::::::::::::::<<-<<____>>->>::::::::::::::::::::::::::::::::::::::::::::
        :::::::::::::::::::::::::::::::::::::::::::::::::::::::::::::::::::::::::::::::::::::::::::::::::::::::::::::::::::::::::::::::::::::<______>:::::::::::::::::::::::::::::::::::::::::::::::

# RM_HELIX NESTED 149-152 170-173, nbp = 4 nbp_cov = 2
# aggregated NONE
NESTED  :::::::::::::::::::::::::::::::::::::::::::::::::::::::::::::::::::::::::::::::::::::::::::::::::::::::::::::::::::::::::::::::::::::::::<<<<_________________>>>>:::::::::::::::
        ::::::::::::::::::::::::::::::::::::::::::::::::::::::::::::::::::::::::::::::::::::::::::::::::::::::::::::::::::::::::::::::::::::::::::<<___________________>>::::::::::::::::
NESTED  ::::::::::::::::::::::::::::::::::::::::::::::::::::::::::::::::::::::::::::::::::::::::::::::::::::::::::::::::::::::::::::::::::::::::::::::::::::<<<<_________________>>>>:::::::::::::::
        :::::::::::::::::::::::::::::::::::::::::::::::::::::::::::::::::::::::::::::::::::::::::::::::::::::::::::::::::::::::::::::::::::::::::::::::::::::<<___________________>>::::::::::::::::
# Number of covarying pairs = 13

#
# Method Target_E-val [cov_min,cov_max] [FP | TP True Found | Sen PPV F] 
# GTp    0.05         [-9.95,55.45]     [0 | 13 218 13 | 5.96 100.00 11.26] 
#
# in_fold in_given   left_pos       right_pos      score           E-value    pvalue       substitutions      power
#-----------------------------------------------------------------------------------------------------------------------
*	*	       134	       141	55.45496	1.10203e-05	3.67344e-07	12		0.39
*	*	       104	       129	48.57889	0.000102518	3.41726e-06	4		0.07
*	*	       106	       127	48.57889	0.000102518	3.41726e-06	4		0.07
*	*	        18	        32	42.20792	0.000761953	2.53984e-05	10		0.32
*	*	        15	        35	40.00328	0.00149836	4.99453e-05	9		0.28
*	*	        43	        75	37.04414	0.00366333	0.000122111	4		0.07
*	*	        51	        66	36.04251	0.00488076	0.000162692	11		0.35
*	*	        14	        36	34.00455	0.00841981	0.00028066	7		0.20
*	*	        50	        67	31.17592	0.015312	0.000510401	11		0.35
*	*	        10	        88	30.55574	0.0171418	0.000571392	7		0.20
*	*	       150	       172	27.27868	0.0403505	0.00134502	2		0.00
*	*	       151	       171	27.27868	0.0403505	0.00134502	2		0.00
*	*	        11	        87	27.27868	0.0403505	0.00134502	2		0.00

# The predicted CaCoFold structure

# Power analysis of CaCoFold structure 
#
# Powertype = SINGLE SUBSTITUTIONS
# covary  left_pos      right_pos    substitutions      power
#----------------------------------------------------------------
          7		91		0		0.00
          8		90		4		0.07
          9		89		4		0.07
     *    10		88		7		0.20
     *    11		87		2		0.00
          12		86		0		0.00
          13		37		2		0.00
     *    14		36		7		0.20
     *    15		35		9		0.28
          16		34		2		0.00
          17		33		4		0.07
     *    18		32		10		0.32
          42		76		3		0.02
     *    43		75		4		0.07
          44		74		8		0.24
          45		73		9		0.28
          47		71		2		0.00
          48		70		3		0.02
          49		68		4		0.07
     *    50		67		11		0.35
     *    51		66		11		0.35
          52		65		4		0.07
          53		64		1		0.00
          54		63		0		0.00
          55		62		0		0.00
          103		130		0		0.00
     *    104		129		4		0.07
          105		128		0		0.00
     *    106		127		4		0.07
          107		126		0		0.00
          131		144		4		0.07
          132		143		2		0.00
     *    134		141		12		0.39
          135		140		2		0.00
          149		173		0		0.00
     *    150		172		2		0.00
     *    151		171		2		0.00
          152		170		8		0.24
          155		167		0		0.00
          156		166		0		0.00
          157		165		0		0.00
          158		164		0		0.00
#
# BPAIRS 42
# avg substitutions per BP  3.6
# BPAIRS expected to covary 3.5 +/- 1.6
# BPAIRS observed to covary 13
#
# RMs = 9 L = 188

# RM_HELIX NESTED 13-18 32-37, nbp = 6 nbp_cov = 3
# aggregated NONE
NESTED  ::::::::::::<<<<<<________>>>>>>:::::::::::::::::::::::::::::::::::::::::::::::::::::::::::::::::::::::::::::::::::::::::::::::::::::::::::::::::::::::::::::::::::::::::::::::::
        :::::::::::::<<--<________>-->>::::::::::::::::::::::::::::::::::::::::::::::::::::::::::::::::::::::::::::::::::::::::::::::::::::::::::::::::::::::::::::::::::::::::::::::::::
NESTED  ::::::::::::<<<<<<_____________>>>>>>:::::::::::::::::::::::::::::::::::::::::::::::::::::::::::::::::::::::::::::::::::::::::::::::::::::::::::::::::::::::::::::::::::::::::::::::::::::::
        :::::::::::::<<--<_____________>-->>::::::::::::::::::::::::::::::::::::::::::::::::::::::::::::::::::::::::::::::::::::::::::::::::::::::::::::::::::::::::::::::::::::::::::::::::::::::::

# RM_HELIX NESTED 42-55 62-76, nbp = 13 nbp_cov = 3
# aggregated NONE
NESTED  ::::::::::::::::::::::::::::::::::::<<<<-<<<<<<<<<____>>>>>>>>>>>>>::::::::::::::::::::::::::::::::::::::::::::::::::::::::::::::::::::::::::::::::::::::::::::::::::::::::::::::
        :::::::::::::::::::::::::::::::::::::<------<<____________>>----->:::::::::::::::::::::::::::::::::::::::::::::::::::::::::::::::::::::::::::::::::::::::::::::::::::::::::::::::
NESTED  :::::::::::::::::::::::::::::::::::::::::<<<<-<<<<<<<<<______>>>>>>>->>->>>>::::::::::::::::::::::::::::::::::::::::::::::::::::::::::::::::::::::::::::::::::::::::::::::::::::::::::::::::
        ::::::::::::::::::::::::::::::::::::::::::<------<<______________>>------->:::::::::::::::::::::::::::::::::::::::::::::::::::::::::::::::::::::::::::::::::::::::::::::::::::::::::::::::::

# RM_HELIX NESTED 7-12 86-91, nbp = 6 nbp_cov = 2
# aggregated NONE
NESTED  ::::::<<<<<<________________________________________________________________>>>>>>:::::::::::::::::::::::::::::::::::::::::::::::::::::::::::::::::::::::::::::::::::::::::::::::
        :::::::::<<__________________________________________________________________>>::::::::::::::::::::::::::::::::::::::::::::::::::::::::::::::::::::::::::::::::::::::::::::::::::
NESTED  ::::::<<<<<<_________________________________________________________________________>>>>>>:::::::::::::::::::::::::::::::::::::::::::::::::::::::::::::::::::::::::::::::::::::::::::::::::
        :::::::::<<___________________________________________________________________________>>::::::::::::::::::::::::::::::::::::::::::::::::::::::::::::::::::::::::::::::::::::::::::::::::::::

# RM_HELIX NESTED 103-107 126-130, nbp = 5 nbp_cov = 2
# aggregated NONE
NESTED  :::::::::::::::::::::::::::::::::::::::::::::::::::::::::::::::::::::::::::::::::::::::::::::<<<<<__________________>>>>>::::::::::::::::::::::::::::::::::::::::::::::::::::::::
        ::::::::::::::::::::::::::::::::::::::::::::::::::::::::::::::::::::::::::::::::::::::::::::::<-<____________________>->:::::::::::::::::::::::::::::::::::::::::::::::::::::::::
NESTED  ::::::::::::::::::::::::::::::::::::::::::::::::::::::::::::::::::::::::::::::::::::::::::::::::::::::<<<<<__________________>>>>>::::::::::::::::::::::::::::::::::::::::::::::::::::::::::
        :::::::::::::::::::::::::::::::::::::::::::::::::::::::::::::::::::::::::::::::::::::::::::::::::::::::<-<____________________>->:::::::::::::::::::::::::::::::::::::::::::::::::::::::::::

# RM_HELIX NESTED 131-135 140-144, nbp = 4 nbp_cov = 1
# aggregated NONE
NESTED  :::::::::::::::::::::::::::::::::::::::::::::::::::::::::::::::::::::::::::::::::::::::::::::::::::::::::::::::::::::::::<<<<____>>>>::::::::::::::::::::::::::::::::::::::::::::
        :::::::::::::::::::::::::::::::::::::::::::::::::::::::::::::::::::::::::::::::::::::::::::::::::::::::::::::::::::::::::::<______>::::::::::::::::::::::::::::::::::::::::::::::
NESTED  ::::::::::::::::::::::::::::::::::::::::::::::::::::::::::::::::::::::::::::::::::::::::::::::::::::::::::::::::::::::::::::::::::<<-<<____>>->>::::::::::::::::::::::::::::::::::::::::::::
        :::::::::::::::::::::::::::::::::::::::::::::::::::::::::::::::::::::::::::::::::::::::::::::::::::::::::::::::::::::::::::::::::::::<______>:::::::::::::::::::::::::::::::::::::::::::::::

# RM_HELIX NESTED 155-158 164-167, nbp = 4 nbp_cov = 0
# aggregated NONE
NESTED  :::::::::::::::::::::::::::::::::::::::::::::::::::::::::::::::::::::::::::::::::::::::::::::::::::::::::::::::::::::::::::::::::::::::::::::::<<<<_____>>>>:::::::::::::::::::::
        :::::::::::::::::::::::::::::::::::::::::::::::::::::::::::::::::::::::::::::::::::::::::::::::::::::::::::::::::::::::::::::::::::::::::::::::::::::::::::::::::::::::::::::::::
NESTED  ::::::::::::::::::::::::::::::::::::::::::::::::::::::::::::::::::::::::::::::::::::::::::::::::::::::::::::::::::::::::::::::::::::::::::::::::::::::::::<<<<_____>>>>:::::::::::::::::::::
        ::::::::::::::::::::::::::::::::::::::::::::::::::::::::::::::::::::::::::::::::::::::::::::::::::::::::::::::::::::::::::::::::::::::::::::::::::::::::::::::::::::::::::::::::::::::::::::

# RM_HELIX NESTED 149-152 170-173, nbp = 4 nbp_cov = 2
# aggregated NONE
NESTED  :::::::::::::::::::::::::::::::::::::::::::::::::::::::::::::::::::::::::::::::::::::::::::::::::::::::::::::::::::::::::::::::::::::::::<<<<_________________>>>>:::::::::::::::
        ::::::::::::::::::::::::::::::::::::::::::::::::::::::::::::::::::::::::::::::::::::::::::::::::::::::::::::::::::::::::::::::::::::::::::<<___________________>>::::::::::::::::
NESTED  ::::::::::::::::::::::::::::::::::::::::::::::::::::::::::::::::::::::::::::::::::::::::::::::::::::::::::::::::::::::::::::::::::::::::::::::::::::<<<<_________________>>>>:::::::::::::::
        :::::::::::::::::::::::::::::::::::::::::::::::::::::::::::::::::::::::::::::::::::::::::::::::::::::::::::::::::::::::::::::::::::::::::::::::::::::<<___________________>>::::::::::::::::

# RM_HL GNRA-tetraloop 136-139, nbp = 0 nbp_cov = 0 nhl_b_cov 1/1
# aggregated NONE
RM_HL   :::::::::::::::::::::::::::::::::::::::::::::::::::::::::::::::::::::::::::::::::::::::::::::::::::::::::::::::::::::::::::::XXXX:::::::::::::::::::::::::::::::::::::::::::::::: GNRA-tetraloop
RM_HL   :::::::::::::::::::::::::::::::::::::::::::::::::::::::::::::::::::::::::::::::::::::::::::::::::::::::::::::::::::::::::::::::::::::::xxxx::::::::::::::::::::::::::::::::::::::::::::::::: GNRA-tetraloop

# RM_HL T-loop-tetraloop 57-60, nbp = 0 nbp_cov = 0 nhl_b_cov 1/1
# aggregated NONE
RM_HL   ::::::::::::::::::::::::::::::::::::::::::::::::::XXXX::::::::::::::::::::::::::::::::::::::::::::::::::::::::::::::::::::::::::::::::::::::::::::::::::::::::::::::::::::::::::: T-loop-tetraloop
RM_HL   ::::::::::::::::::::::::::::::::::::::::::::::::::::::::xxxx:::::::::::::::::::::::::::::::::::::::::::::::::::::::::::::::::::::::::::::::::::::::::::::::::::::::::::::::::::::::::::::::: T-loop-tetraloop
# MSA RF03053_OTKONC alen=177 nseq=43 time=9.88 secs

#-------------------------------------------------------------------------------------------------------
# MSA RF03054_Xanthine nseq 383 (383) alen 64 (122) avgid 61.51 (60.84) nbpairs 16 (16)
# Two-set statistical test (one test for annotated basepairs, another for all other pairs)
#
#
# Method Target_E-val [cov_min,cov_max] [FP | TP True Found | Sen PPV F] 
# GTp    0.05         [-9.95,525.41]     [3 | 8 16 11 | 50.00 72.73 59.26] 
#
#       left_pos       right_pos        score          E-value           pvalue       substitutions      power
#--------------------------------------------------------------------------------------------------------------
*	      22	     103	525.41344	1.53997e-18	9.62484e-20	55		0.88
*	      26	      98	479.80789	9.90152e-17	6.18845e-18	69		0.91
*	      25	     102	438.87916	4.14852e-15	2.59282e-16	71		0.92
*	      27	      97	429.85637	9.4227e-15	5.88919e-16	92		0.96
*	      28	      96	385.59051	5.32505e-13	3.32816e-14	98		0.97
*	      29	      95	280.61003	7.27154e-09	4.54471e-10	77		0.93
*	       5	     118	260.38847	4.52205e-08	2.82628e-09	54		0.88
*	      21	     104	211.56146	3.60743e-06	2.25464e-07	35		0.78
~	      30	      94	227.99948	0.000104031	5.20155e-08	54		0.88
~	      17	     110	172.91467	0.0137902	6.89509e-06	9		0.28
~	      32	      92	162.64157	0.0338118	1.69059e-05	53		0.87

# The given structure

# Power analysis of given structure 
#
# Powertype = SINGLE SUBSTITUTIONS
# covary  left_pos      right_pos    substitutions      power
#----------------------------------------------------------------
     *    5		118		54		0.88
          6		117		2		0.00
          7		116		3		0.02
          8		115		0		0.00
          9		114		2		0.00
          10		113		1		0.00
          15		107		0		0.00
          18		109		23		0.64
          19		108		10		0.32
     *    21		104		35		0.78
     *    22		103		55		0.88
     *    25		102		71		0.92
     *    26		98		69		0.91
     *    27		97		92		0.96
     *    28		96		98		0.97
     *    29		95		77		0.93
#
# BPAIRS 16
# avg substitutions per BP  37.0
# BPAIRS expected to covary 8.2 +/- 1.1
# BPAIRS observed to covary 8
#
# RMs = 4 L = 122

# RM_HELIX NESTED 21-29 95-104, nbp = 7 nbp_cov = 7
# aggregated NONE
NESTED  ::::::::::::::::::::<<<<<<<_____________>>>>>>>:::::::::::::::::
        ::::::::::::::::::::<<<<<<<_____________>>>>>>>:::::::::::::::::
NESTED  ::::::::::::::::::::<<--<<<<<_________________________________________________________________>>>>--->>>::::::::::::::::::
        ::::::::::::::::::::<<--<<<<<_________________________________________________________________>>>>--->>>::::::::::::::::::

# RM_HELIX NESTED 15-15 107-107, nbp = 1 nbp_cov = 0
# aggregated NONE
NESTED  ::::::::::::::<_________________________________>:::::::::::::::
        ::::::::::::::::::::::::::::::::::::::::::::::::::::::::::::::::
NESTED  ::::::::::::::<___________________________________________________________________________________________>:::::::::::::::
        ::::::::::::::::::::::::::::::::::::::::::::::::::::::::::::::::::::::::::::::::::::::::::::::::::::::::::::::::::::::::::

# RM_HELIX NESTED 5-10 113-118, nbp = 6 nbp_cov = 1
# aggregated NONE
NESTED  ::::<<<<<<____________________________________________>>>>>>::::
        ::::<______________________________________________________>::::
NESTED  ::::<<<<<<______________________________________________________________________________________________________>>>>>>::::
        ::::<________________________________________________________________________________________________________________>::::

# RM_HELIX PK 18-19 108-109, nbp = 2 nbp_cov = 0
# aggregated NONE
PK      :::::::::::::::::<<______________________________>>:::::::::::::
        ::::::::::::::::::::::::::::::::::::::::::::::::::::::::::::::::
PK      :::::::::::::::::<<________________________________________________________________________________________>>:::::::::::::
        ::::::::::::::::::::::::::::::::::::::::::::::::::::::::::::::::::::::::::::::::::::::::::::::::::::::::::::::::::::::::::
# Number of covarying pairs = 11

#
# Method Target_E-val [cov_min,cov_max] [FP | TP True Found | Sen PPV F] 
# GTp    0.05         [-9.95,525.41]     [0 | 11 20 11 | 55.00 100.00 70.97] 
#
# in_fold in_given   left_pos       right_pos      score           E-value    pvalue       substitutions      power
#-----------------------------------------------------------------------------------------------------------------------
*	*	        22	       103	525.41344	1.53997e-18	9.62484e-20	55		0.88
*	*	        26	        98	479.80789	9.90152e-17	6.18845e-18	69		0.91
*	*	        25	       102	438.87916	4.14852e-15	2.59282e-16	71		0.92
*	*	        27	        97	429.85637	9.4227e-15	5.88919e-16	92		0.96
*	*	        28	        96	385.59051	5.32505e-13	3.32816e-14	98		0.97
*	*	        29	        95	280.61003	7.27154e-09	4.54471e-10	77		0.93
*	*	         5	       118	260.38847	4.52205e-08	2.82628e-09	54		0.88
*	*	        21	       104	211.56146	3.60743e-06	2.25464e-07	35		0.78
*	~	        30	        94	227.99948	0.000104031	5.20155e-08	54		0.88
*	~	        17	       110	172.91467	0.0137902	6.89509e-06	9		0.28
*	~	        32	        92	162.64157	0.0338118	1.69059e-05	53		0.87

# The predicted CaCoFold structure

# Power analysis of CaCoFold structure 
#
# Powertype = SINGLE SUBSTITUTIONS
# covary  left_pos      right_pos    substitutions      power
#----------------------------------------------------------------
     *    5		118		54		0.88
          6		117		2		0.00
          7		116		3		0.02
          8		115		0		0.00
          9		114		2		0.00
          10		113		1		0.00
          11		112		8		0.24
     *    17		110		9		0.28
          18		109		23		0.64
          19		108		10		0.32
     *    21		104		35		0.78
     *    22		103		55		0.88
     *    25		102		71		0.92
     *    26		98		69		0.91
     *    27		97		92		0.96
     *    28		96		98		0.97
     *    29		95		77		0.93
     *    30		94		54		0.88
          31		93		60		0.89
     *    32		92		53		0.87
#
# BPAIRS 20
# avg substitutions per BP  38.8
# BPAIRS expected to covary 11.4 +/- 1.4
# BPAIRS observed to covary 11
#
# RMs = 3 L = 122

# RM_HELIX NESTED 21-32 92-104, nbp = 10 nbp_cov = 9
# aggregated NONE
NESTED  ::::::::::::::::::::<<<<<<<<<<_______>>>>>>>>>>:::::::::::::::::
        ::::::::::::::::::::<<<<<<<<-<_______>->>>>>>>>:::::::::::::::::
NESTED  ::::::::::::::::::::<<--<<<<<<<<___________________________________________________________>>>>>>>--->>>::::::::::::::::::
        ::::::::::::::::::::<<--<<<<<<-<___________________________________________________________>->>>>>--->>>::::::::::::::::::

# RM_HELIX NESTED 17-19 108-110, nbp = 3 nbp_cov = 1
# aggregated NONE
NESTED  ::::::::::::::::<<<______________________________>>>::::::::::::
        ::::::::::::::::<__________________________________>::::::::::::
NESTED  ::::::::::::::::<<<________________________________________________________________________________________>>>::::::::::::
        ::::::::::::::::<____________________________________________________________________________________________>::::::::::::

# RM_HELIX NESTED 5-11 112-118, nbp = 7 nbp_cov = 1
# aggregated NONE
NESTED  ::::<<<<<<<__________________________________________>>>>>>>::::
        ::::<______________________________________________________>::::
NESTED  ::::<<<<<<<____________________________________________________________________________________________________>>>>>>>::::
        ::::<________________________________________________________________________________________________________________>::::
# MSA RF03054_Xanthine alen=64 nseq=383 time=1.37 secs

#-------------------------------------------------------------------------------------------------------
# MSA RF03055_RAGATH-30 nseq 33 (33) alen 60 (67) avgid 68.92 (68.84) nbpairs 11 (11)
# Two-set statistical test (one test for annotated basepairs, another for all other pairs)
#
#
# Method Target_E-val [cov_min,cov_max] [FP | TP True Found | Sen PPV F] 
# GTp    0.05         [-9.06,38.60]     [0 | 7 11 7 | 63.64 100.00 77.78] 
#
#       left_pos       right_pos        score          E-value           pvalue       substitutions      power
#--------------------------------------------------------------------------------------------------------------
*	      35	      45	38.59781	1.14894e-06	1.04449e-07	4		0.07
*	      33	      47	37.26502	2.78956e-06	2.53597e-07	8		0.24
*	      50	      65	34.80857	1.46893e-05	1.33539e-06	15		0.47
*	      54	      61	34.01800	2.51724e-05	2.2884e-06	6		0.16
*	      32	      48	30.63025	0.000240285	2.18441e-05	8		0.24
*	      34	      46	28.17204	0.00114764	0.000104331	10		0.32
*	      36	      44	27.12124	0.00216375	0.000196705	7		0.20

# The given structure

# Power analysis of given structure 
#
# Powertype = SINGLE SUBSTITUTIONS
# covary  left_pos      right_pos    substitutions      power
#----------------------------------------------------------------
     *    32		48		8		0.24
     *    33		47		8		0.24
     *    34		46		10		0.32
     *    35		45		4		0.07
     *    36		44		7		0.20
     *    50		65		15		0.47
          51		64		0		0.00
          52		63		1		0.00
          53		62		4		0.07
     *    54		61		6		0.16
          55		60		12		0.39
#
# BPAIRS 11
# avg substitutions per BP  6.8
# BPAIRS expected to covary 2.2 +/- 1.2
# BPAIRS observed to covary 7
#
# RMs = 2 L = 67

# RM_HELIX NESTED 32-36 44-48, nbp = 5 nbp_cov = 5
# aggregated NONE
NESTED  :::::::::::::::::::::::::::<<<<<____>>>>>:::::::::::::::::::
        :::::::::::::::::::::::::::<<<<<____>>>>>:::::::::::::::::::
NESTED  :::::::::::::::::::::::::::::::<<<<<_______>>>>>:::::::::::::::::::
        :::::::::::::::::::::::::::::::<<<<<_______>>>>>:::::::::::::::::::

# RM_HELIX NESTED 50-55 60-65, nbp = 6 nbp_cov = 2
# aggregated NONE
NESTED  ::::::::::::::::::::::::::::::::::::::::::<<<<<<____>>>>>>::
        ::::::::::::::::::::::::::::::::::::::::::<---<______>--->::
NESTED  :::::::::::::::::::::::::::::::::::::::::::::::::<<<<<<____>>>>>>::
        :::::::::::::::::::::::::::::::::::::::::::::::::<---<______>--->::
# Number of covarying pairs = 7

#
# Method Target_E-val [cov_min,cov_max] [FP | TP True Found | Sen PPV F] 
# GTp    0.05         [-9.06,38.60]     [0 | 7 70 7 | 10.00 100.00 18.18] 
#
# in_fold in_given   left_pos       right_pos      score           E-value    pvalue       substitutions      power
#-----------------------------------------------------------------------------------------------------------------------
*	*	        35	        45	38.59781	1.14894e-06	1.04449e-07	4		0.07
*	*	        33	        47	37.26502	2.78956e-06	2.53597e-07	8		0.24
*	*	        50	        65	34.80857	1.46893e-05	1.33539e-06	15		0.47
*	*	        54	        61	34.01800	2.51724e-05	2.2884e-06	6		0.16
*	*	        32	        48	30.63025	0.000240285	2.18441e-05	8		0.24
*	*	        34	        46	28.17204	0.00114764	0.000104331	10		0.32
*	*	        36	        44	27.12124	0.00216375	0.000196705	7		0.20

# The predicted CaCoFold structure

# Power analysis of CaCoFold structure 
#
# Powertype = SINGLE SUBSTITUTIONS
# covary  left_pos      right_pos    substitutions      power
#----------------------------------------------------------------
     *    32		48		8		0.24
     *    33		47		8		0.24
     *    34		46		10		0.32
     *    35		45		4		0.07
     *    36		44		7		0.20
     *    50		65		15		0.47
          51		64		0		0.00
          52		63		1		0.00
          53		62		4		0.07
     *    54		61		6		0.16
          55		60		12		0.39
#
# BPAIRS 11
# avg substitutions per BP  6.8
# BPAIRS expected to covary 2.2 +/- 1.2
# BPAIRS observed to covary 7
#
# RMs = 3 L = 67

# RM_HELIX NESTED 32-36 44-48, nbp = 5 nbp_cov = 5
# aggregated NONE
NESTED  :::::::::::::::::::::::::::<<<<<____>>>>>:::::::::::::::::::
        :::::::::::::::::::::::::::<<<<<____>>>>>:::::::::::::::::::
NESTED  :::::::::::::::::::::::::::::::<<<<<_______>>>>>:::::::::::::::::::
        :::::::::::::::::::::::::::::::<<<<<_______>>>>>:::::::::::::::::::

# RM_HELIX NESTED 50-55 60-65, nbp = 6 nbp_cov = 2
# aggregated NONE
NESTED  ::::::::::::::::::::::::::::::::::::::::::<<<<<<____>>>>>>::
        ::::::::::::::::::::::::::::::::::::::::::<---<______>--->::
NESTED  :::::::::::::::::::::::::::::::::::::::::::::::::<<<<<<____>>>>>>::
        :::::::::::::::::::::::::::::::::::::::::::::::::<---<______>--->::

# RM_HL T-loop-tetraloop 40-43, nbp = 0 nbp_cov = 0 nhl_b_cov 1/1
# aggregated NONE
RM_HL   ::::::::::::::::::::::::::::::::XXXX:::::::::::::::::::::::: T-loop-tetraloop
RM_HL   :::::::::::::::::::::::::::::::::::::::xxxx:::::::::::::::::::::::: T-loop-tetraloop
# MSA RF03055_RAGATH-30 alen=60 nseq=33 time=0.99 secs

#-------------------------------------------------------------------------------------------------------
# MSA RF03056_RAGATH-35 nseq 16 (16) alen 88 (89) avgid 78.22 (78.11) nbpairs 11 (11)
# Two-set statistical test (one test for annotated basepairs, another for all other pairs)
#
#
# Method Target_E-val [cov_min,cov_max] [FP | TP True Found | Sen PPV F] 
# GTp    0.05         [-7.33,11.66]     [0 | 1 11 1 | 9.09 100.00 16.67] 
#
#       left_pos       right_pos        score          E-value           pvalue       substitutions      power
#--------------------------------------------------------------------------------------------------------------
*	       8	      40	11.65826	0.0195402	0.00177638	2		0.00

# The given structure

# Power analysis of given structure 
#
# Powertype = SINGLE SUBSTITUTIONS
# covary  left_pos      right_pos    substitutions      power
#----------------------------------------------------------------
          5		43		2		0.00
          6		42		3		0.02
          7		41		2		0.00
     *    8		40		2		0.00
          9		39		2		0.00
          10		38		1		0.00
          11		37		1		0.00
          13		27		3		0.02
          14		26		0		0.00
          15		25		0		0.00
          16		24		3		0.02
#
# BPAIRS 11
# avg substitutions per BP  1.7
# BPAIRS expected to covary 0.0 +/- 0.2
# BPAIRS observed to covary 1
#
# RMs = 2 L = 89

# RM_HELIX NESTED 13-16 24-27, nbp = 4 nbp_cov = 0
# aggregated NONE
NESTED  ::::::::::::<<<<_______>>>>:::::::::::::::::::::::::::::::::::::::::::::::::::::::::::::
        ::::::::::::::::::::::::::::::::::::::::::::::::::::::::::::::::::::::::::::::::::::::::
NESTED  ::::::::::::<<<<_______>>>>::::::::::::::::::::::::::::::::::::::::::::::::::::::::::::::
        :::::::::::::::::::::::::::::::::::::::::::::::::::::::::::::::::::::::::::::::::::::::::

# RM_HELIX NESTED 5-11 37-43, nbp = 7 nbp_cov = 1
# aggregated NONE
NESTED  ::::<<<<<<<_________________________>>>>>>>:::::::::::::::::::::::::::::::::::::::::::::
        :::::::<_______________________________>::::::::::::::::::::::::::::::::::::::::::::::::
NESTED  ::::<<<<<<<_________________________>>>>>>>::::::::::::::::::::::::::::::::::::::::::::::
        :::::::<_______________________________>:::::::::::::::::::::::::::::::::::::::::::::::::
# Number of covarying pairs = 1

#
# Method Target_E-val [cov_min,cov_max] [FP | TP True Found | Sen PPV F] 
# GTp    0.05         [-7.33,11.66]     [0 | 1 20 1 | 5.00 100.00 9.52] 
#
# in_fold in_given   left_pos       right_pos      score           E-value    pvalue       substitutions      power
#-----------------------------------------------------------------------------------------------------------------------
*	*	         8	        40	11.65826	0.0195402	0.00177638	2		0.00

# The predicted CaCoFold structure

# Power analysis of CaCoFold structure 
#
# Powertype = SINGLE SUBSTITUTIONS
# covary  left_pos      right_pos    substitutions      power
#----------------------------------------------------------------
          2		46		2		0.00
          3		45		3		0.02
          4		44		1		0.00
          5		43		2		0.00
          6		42		3		0.02
          7		41		2		0.00
     *    8		40		2		0.00
          9		39		2		0.00
          10		38		1		0.00
          11		37		1		0.00
          12		36		2		0.00
          13		35		1		0.00
          49		87		2		0.00
          50		86		2		0.00
          51		85		2		0.00
          55		81		2		0.00
          56		80		2		0.00
          57		79		0		0.00
          58		78		2		0.00
          59		77		0		0.00
#
# BPAIRS 20
# avg substitutions per BP  1.7
# BPAIRS expected to covary 0.0 +/- 0.2
# BPAIRS observed to covary 1
#
# RMs = 3 L = 89

# RM_HELIX NESTED 2-13 35-46, nbp = 12 nbp_cov = 1
# aggregated NONE
NESTED  :<<<<<<<<<<<<_____________________>>>>>>>>>>>>::::::::::::::::::::::::::::::::::::::::::
        :::::::<_______________________________>::::::::::::::::::::::::::::::::::::::::::::::::
NESTED  :<<<<<<<<<<<<_____________________>>>>>>>>>>>>:::::::::::::::::::::::::::::::::::::::::::
        :::::::<_______________________________>:::::::::::::::::::::::::::::::::::::::::::::::::

# RM_HELIX NESTED 55-59 77-81, nbp = 5 nbp_cov = 0
# aggregated NONE
NESTED  ::::::::::::::::::::::::::::::::::::::::::::::::::::::<<<<<________________>>>>>::::::::
        ::::::::::::::::::::::::::::::::::::::::::::::::::::::::::::::::::::::::::::::::::::::::
NESTED  ::::::::::::::::::::::::::::::::::::::::::::::::::::::<<<<<_________________>>>>>::::::::
        :::::::::::::::::::::::::::::::::::::::::::::::::::::::::::::::::::::::::::::::::::::::::

# RM_HELIX NESTED 49-51 85-87, nbp = 3 nbp_cov = 0
# aggregated NONE
NESTED  ::::::::::::::::::::::::::::::::::::::::::::::::<<<________________________________>>>::
        ::::::::::::::::::::::::::::::::::::::::::::::::::::::::::::::::::::::::::::::::::::::::
NESTED  ::::::::::::::::::::::::::::::::::::::::::::::::<<<_________________________________>>>::
        :::::::::::::::::::::::::::::::::::::::::::::::::::::::::::::::::::::::::::::::::::::::::
# MSA RF03056_RAGATH-35 alen=88 nseq=16 time=3.38 secs

#-------------------------------------------------------------------------------------------------------
# MSA RF03057_nhaA-I nseq 281 (281) alen 59 (95) avgid 58.46 (57.67) nbpairs 15 (15)
# Two-set statistical test (one test for annotated basepairs, another for all other pairs)
#
#
# Method Target_E-val [cov_min,cov_max] [FP | TP True Found | Sen PPV F] 
# GTp    0.05         [-9.95,414.24]     [2 | 13 15 15 | 86.67 86.67 86.67] 
#
#       left_pos       right_pos        score          E-value           pvalue       substitutions      power
#--------------------------------------------------------------------------------------------------------------
*	      11	      52	414.23730	1.83964e-23	1.22643e-24	91		0.96
*	       7	      56	404.23411	8.37745e-23	5.58497e-24	88		0.95
*	      76	      93	399.39593	1.74734e-22	1.16489e-23	87		0.95
*	       8	      55	374.03926	8.13842e-21	5.42561e-22	92		0.96
*	      74	      95	330.22650	6.16761e-18	4.11174e-19	62		0.90
*	      12	      51	322.24216	2.06834e-17	1.37889e-18	82		0.94
*	      10	      53	308.74352	1.59235e-16	1.06157e-17	96		0.96
*	       5	      58	307.19576	2.01271e-16	1.3418e-17	32		0.76
*	       9	      54	288.38178	3.44532e-15	2.29688e-16	116		0.99
*	      77	      92	245.68734	2.15658e-12	1.43772e-13	58		0.89
~	      13	      50	217.09305	1.79771e-08	1.05997e-11	49		0.86
*	      75	      94	170.53006	1.67642e-07	1.11761e-08	45		0.84
*	       6	      57	163.96334	4.43624e-07	2.95749e-08	58		0.89
*	      79	      90	129.31051	7.22753e-05	4.81835e-06	18		0.55
~	      14	      49	116.96839	0.0480151	2.83108e-05	32		0.76

# The given structure

# Power analysis of given structure 
#
# Powertype = SINGLE SUBSTITUTIONS
# covary  left_pos      right_pos    substitutions      power
#----------------------------------------------------------------
     *    5		58		32		0.76
     *    6		57		58		0.89
     *    7		56		88		0.95
     *    8		55		92		0.96
     *    9		54		116		0.99
     *    10		53		96		0.96
     *    11		52		91		0.96
     *    12		51		82		0.94
     *    74		95		62		0.90
     *    75		94		45		0.84
     *    76		93		87		0.95
     *    77		92		58		0.89
     *    79		90		18		0.55
          80		89		3		0.02
          81		88		10		0.32
#
# BPAIRS 15
# avg substitutions per BP  62.5
# BPAIRS expected to covary 11.9 +/- 1.2
# BPAIRS observed to covary 13
#
# RMs = 2 L = 95

# RM_HELIX NESTED 5-12 51-58, nbp = 8 nbp_cov = 8
# aggregated NONE
NESTED  ::::<<<<<<<<_________>>>>>>>>::::::::::::::::::::::::::::::
        ::::<<<<<<<<_________>>>>>>>>::::::::::::::::::::::::::::::
NESTED  ::::<<<<<<<<______________________________________>>>>>>>>:::::::::::::::::::::::::::::::::::::
        ::::<<<<<<<<______________________________________>>>>>>>>:::::::::::::::::::::::::::::::::::::

# RM_HELIX NESTED 74-81 88-95, nbp = 7 nbp_cov = 5
# aggregated NONE
NESTED  :::::::::::::::::::::::::::::::::::::::<<<<<<<______>>>>>>>
        :::::::::::::::::::::::::::::::::::::::<<<<<__________>>>>>
NESTED  :::::::::::::::::::::::::::::::::::::::::::::::::::::::::::::::::::::::::<<<<-<<<______>>>->>>>
        :::::::::::::::::::::::::::::::::::::::::::::::::::::::::::::::::::::::::<<<<-<__________>->>>>
# Number of covarying pairs = 15

#
# Method Target_E-val [cov_min,cov_max] [FP | TP True Found | Sen PPV F] 
# GTp    0.05         [-9.95,414.24]     [0 | 15 17 15 | 88.24 100.00 93.75] 
#
# in_fold in_given   left_pos       right_pos      score           E-value    pvalue       substitutions      power
#-----------------------------------------------------------------------------------------------------------------------
*	*	        11	        52	414.23730	1.83964e-23	1.22643e-24	91		0.96
*	*	         7	        56	404.23411	8.37745e-23	5.58497e-24	88		0.95
*	*	        76	        93	399.39593	1.74734e-22	1.16489e-23	87		0.95
*	*	         8	        55	374.03926	8.13842e-21	5.42561e-22	92		0.96
*	*	        74	        95	330.22650	6.16761e-18	4.11174e-19	62		0.90
*	*	        12	        51	322.24216	2.06834e-17	1.37889e-18	82		0.94
*	*	        10	        53	308.74352	1.59235e-16	1.06157e-17	96		0.96
*	*	         5	        58	307.19576	2.01271e-16	1.3418e-17	32		0.76
*	*	         9	        54	288.38178	3.44532e-15	2.29688e-16	116		0.99
*	*	        77	        92	245.68734	2.15658e-12	1.43772e-13	58		0.89
*	~	        13	        50	217.09305	1.79771e-08	1.05997e-11	49		0.86
*	*	        75	        94	170.53006	1.67642e-07	1.11761e-08	45		0.84
*	*	         6	        57	163.96334	4.43624e-07	2.95749e-08	58		0.89
*	*	        79	        90	129.31051	7.22753e-05	4.81835e-06	18		0.55
*	~	        14	        49	116.96839	0.0480151	2.83108e-05	32		0.76

# The predicted CaCoFold structure

# Power analysis of CaCoFold structure 
#
# Powertype = SINGLE SUBSTITUTIONS
# covary  left_pos      right_pos    substitutions      power
#----------------------------------------------------------------
          4		59		0		0.00
     *    5		58		32		0.76
     *    6		57		58		0.89
     *    7		56		88		0.95
     *    8		55		92		0.96
     *    9		54		116		0.99
     *    10		53		96		0.96
     *    11		52		91		0.96
     *    12		51		82		0.94
     *    13		50		49		0.86
     *    14		49		32		0.76
     *    74		95		62		0.90
     *    75		94		45		0.84
     *    76		93		87		0.95
     *    77		92		58		0.89
     *    79		90		18		0.55
          80		89		3		0.02
#
# BPAIRS 17
# avg substitutions per BP  59.4
# BPAIRS expected to covary 13.2 +/- 1.2
# BPAIRS observed to covary 15
#
# RMs = 2 L = 95

# RM_HELIX NESTED 4-14 49-59, nbp = 11 nbp_cov = 10
# aggregated NONE
NESTED  :::<<<<<<<<<<<_____>>>>>>>>>>>:::::::::::::::::::::::::::::
        ::::<<<<<<<<<<_____>>>>>>>>>>::::::::::::::::::::::::::::::
NESTED  :::<<<<<<<<<<<__________________________________>>>>>>>>>>>::::::::::::::::::::::::::::::::::::
        ::::<<<<<<<<<<__________________________________>>>>>>>>>>:::::::::::::::::::::::::::::::::::::

# RM_HELIX NESTED 74-80 89-95, nbp = 6 nbp_cov = 5
# aggregated NONE
NESTED  :::::::::::::::::::::::::::::::::::::::<<<<<<________>>>>>>
        :::::::::::::::::::::::::::::::::::::::<<<<<__________>>>>>
NESTED  :::::::::::::::::::::::::::::::::::::::::::::::::::::::::::::::::::::::::<<<<-<<________>>->>>>
        :::::::::::::::::::::::::::::::::::::::::::::::::::::::::::::::::::::::::<<<<-<__________>->>>>
# MSA RF03057_nhaA-I alen=59 nseq=281 time=1.04 secs

#-------------------------------------------------------------------------------------------------------
# MSA RF03058_sul1 nseq 54 (54) alen 58 (68) avgid 76.83 (76.64) nbpairs 13 (13)
# Two-set statistical test (one test for annotated basepairs, another for all other pairs)
#
#
# Method Target_E-val [cov_min,cov_max] [FP | TP True Found | Sen PPV F] 
# GTp    0.05         [-9.95,50.49]     [0 | 5 13 5 | 38.46 100.00 55.56] 
#
#       left_pos       right_pos        score          E-value           pvalue       substitutions      power
#--------------------------------------------------------------------------------------------------------------
*	      48	      58	50.48610	0.000177994	1.36918e-05	2		0.00
*	      45	      61	40.38772	0.0015126	0.000116354	4		0.07
*	      12	      31	37.39421	0.00293242	0.000225571	12		0.39
*	      43	      63	36.52325	0.00355976	0.000273828	9		0.28
*	      46	      60	32.06336	0.0110103	0.000846945	4		0.07

# The given structure

# Power analysis of given structure 
#
# Powertype = SINGLE SUBSTITUTIONS
# covary  left_pos      right_pos    substitutions      power
#----------------------------------------------------------------
          6		36		1		0.00
          7		35		8		0.24
          9		34		5		0.11
          10		33		4		0.07
          11		32		1		0.00
     *    12		31		12		0.39
          15		28		16		0.50
     *    43		63		9		0.28
          44		62		0		0.00
     *    45		61		4		0.07
     *    46		60		4		0.07
          47		59		4		0.07
     *    48		58		2		0.00
#
# BPAIRS 13
# avg substitutions per BP  5.4
# BPAIRS expected to covary 1.8 +/- 1.1
# BPAIRS observed to covary 5
#
# RMs = 3 L = 68

# RM_HELIX NESTED 15-15 28-28, nbp = 1 nbp_cov = 0
# aggregated NONE
NESTED  ::::::::::::<____>::::::::::::::::::::::::::::::::::::::::
        ::::::::::::::::::::::::::::::::::::::::::::::::::::::::::
NESTED  ::::::::::::::<____________>::::::::::::::::::::::::::::::::::::::::
        ::::::::::::::::::::::::::::::::::::::::::::::::::::::::::::::::::::

# RM_HELIX NESTED 6-12 31-36, nbp = 6 nbp_cov = 1
# aggregated NONE
NESTED  :::::<<<<<<_________>>>>>>::::::::::::::::::::::::::::::::
        ::::::::::<_________>:::::::::::::::::::::::::::::::::::::
NESTED  :::::<<-<<<<__________________>>>>>>::::::::::::::::::::::::::::::::
        :::::::::::<__________________>:::::::::::::::::::::::::::::::::::::

# RM_HELIX NESTED 43-48 58-63, nbp = 6 nbp_cov = 4
# aggregated NONE
NESTED  ::::::::::::::::::::::::::::::::<<<<<<_________>>>>>>:::::
        ::::::::::::::::::::::::::::::::<-<<-<_________>->>->:::::
NESTED  ::::::::::::::::::::::::::::::::::::::::::<<<<<<_________>>>>>>:::::
        ::::::::::::::::::::::::::::::::::::::::::<-<<-<_________>->>->:::::
# Number of covarying pairs = 5

#
# Method Target_E-val [cov_min,cov_max] [FP | TP True Found | Sen PPV F] 
# GTp    0.05         [-9.95,50.49]     [0 | 5 14 5 | 35.71 100.00 52.63] 
#
# in_fold in_given   left_pos       right_pos      score           E-value    pvalue       substitutions      power
#-----------------------------------------------------------------------------------------------------------------------
*	*	        48	        58	50.48610	0.000177994	1.36918e-05	2		0.00
*	*	        45	        61	40.38772	0.0015126	0.000116354	4		0.07
*	*	        12	        31	37.39421	0.00293242	0.000225571	12		0.39
*	*	        43	        63	36.52325	0.00355976	0.000273828	9		0.28
*	*	        46	        60	32.06336	0.0110103	0.000846945	4		0.07

# The predicted CaCoFold structure

# Power analysis of CaCoFold structure 
#
# Powertype = SINGLE SUBSTITUTIONS
# covary  left_pos      right_pos    substitutions      power
#----------------------------------------------------------------
          6		36		1		0.00
          7		35		8		0.24
          9		34		5		0.11
          10		33		4		0.07
          11		32		1		0.00
     *    12		31		12		0.39
          13		30		3		0.02
          42		64		14		0.45
     *    43		63		9		0.28
          44		62		0		0.00
     *    45		61		4		0.07
     *    46		60		4		0.07
          47		59		4		0.07
     *    48		58		2		0.00
#
# BPAIRS 14
# avg substitutions per BP  5.1
# BPAIRS expected to covary 1.8 +/- 1.1
# BPAIRS observed to covary 5
#
# RMs = 2 L = 68

# RM_HELIX NESTED 6-13 30-36, nbp = 7 nbp_cov = 1
# aggregated NONE
NESTED  :::::<<<<<<<_______>>>>>>>::::::::::::::::::::::::::::::::
        ::::::::::<_________>:::::::::::::::::::::::::::::::::::::
NESTED  :::::<<-<<<<<________________>>>>>>>::::::::::::::::::::::::::::::::
        :::::::::::<__________________>:::::::::::::::::::::::::::::::::::::

# RM_HELIX NESTED 42-48 58-64, nbp = 7 nbp_cov = 4
# aggregated NONE
NESTED  :::::::::::::::::::::::::::::::<<<<<<<_________>>>>>>>::::
        ::::::::::::::::::::::::::::::::<-<<-<_________>->>->:::::
NESTED  :::::::::::::::::::::::::::::::::::::::::<<<<<<<_________>>>>>>>::::
        ::::::::::::::::::::::::::::::::::::::::::<-<<-<_________>->>->:::::
# MSA RF03058_sul1 alen=58 nseq=54 time=0.97 secs

#-------------------------------------------------------------------------------------------------------
# MSA RF03059_raiA-hairpin nseq 80 (80) alen 49 (52) avgid 80.51 (80.26) nbpairs 8 (8)
# Two-set statistical test (one test for annotated basepairs, another for all other pairs)
#
#
# Method Target_E-val [cov_min,cov_max] [FP | TP True Found | Sen PPV F] 
# GTp    0.05         [-3.19,24.12]     [0 | 2 8 2 | 25.00 100.00 40.00] 
#
#       left_pos       right_pos        score          E-value           pvalue       substitutions      power
#--------------------------------------------------------------------------------------------------------------
*	      16	      35	24.12416	0.0111224	0.00139031	6		0.16
*	      15	      36	15.15422	0.0344218	0.00430272	11		0.35

# The given structure

# Power analysis of given structure 
#
# Powertype = SINGLE SUBSTITUTIONS
# covary  left_pos      right_pos    substitutions      power
#----------------------------------------------------------------
          14		37		3		0.02
     *    15		36		11		0.35
     *    16		35		6		0.16
          17		34		13		0.42
          18		33		5		0.11
          19		32		2		0.00
          20		31		2		0.00
          21		30		4		0.07
#
# BPAIRS 8
# avg substitutions per BP  5.8
# BPAIRS expected to covary 1.1 +/- 0.9
# BPAIRS observed to covary 2
#
# RMs = 1 L = 52

# RM_HELIX NESTED 14-21 30-37, nbp = 8 nbp_cov = 2
# aggregated NONE
NESTED  :::::::::::::<<<<<<<<______>>>>>>>>::::::::::::::
        ::::::::::::::<<________________>>:::::::::::::::
NESTED  :::::::::::::<<<<<<<<________>>>>>>>>:::::::::::::::
        ::::::::::::::<<__________________>>::::::::::::::::
# Number of covarying pairs = 2

#
# Method Target_E-val [cov_min,cov_max] [FP | TP True Found | Sen PPV F] 
# GTp    0.05         [-3.19,24.12]     [0 | 2 57 2 | 3.51 100.00 6.78] 
#
# in_fold in_given   left_pos       right_pos      score           E-value    pvalue       substitutions      power
#-----------------------------------------------------------------------------------------------------------------------
*	*	        16	        35	24.12416	0.0111224	0.00139031	6		0.16
*	*	        15	        36	15.15422	0.0344218	0.00430272	11		0.35

# The predicted CaCoFold structure

# Power analysis of CaCoFold structure 
#
# Powertype = SINGLE SUBSTITUTIONS
# covary  left_pos      right_pos    substitutions      power
#----------------------------------------------------------------
          14		37		3		0.02
     *    15		36		11		0.35
     *    16		35		6		0.16
          17		34		13		0.42
          18		33		5		0.11
          19		32		2		0.00
          20		31		2		0.00
          21		30		4		0.07
          23		28		26		0.69
#
# BPAIRS 9
# avg substitutions per BP  8.0
# BPAIRS expected to covary 1.8 +/- 1.0
# BPAIRS observed to covary 2
#
# RMs = 2 L = 52

# RM_HELIX NESTED 14-23 28-37, nbp = 9 nbp_cov = 2
# aggregated NONE
NESTED  :::::::::::::<<<<<<<<<____>>>>>>>>>::::::::::::::
        ::::::::::::::<<________________>>:::::::::::::::
NESTED  :::::::::::::<<<<<<<<-<____>->>>>>>>>:::::::::::::::
        ::::::::::::::<<__________________>>::::::::::::::::

# RM_HL GANC-tetraloop 24-27, nbp = 0 nbp_cov = 0 nhl_b_cov 1/1
# aggregated NONE
RM_HL   ::::::::::::::::::::::XXXX::::::::::::::::::::::: GANC-tetraloop
RM_HL   :::::::::::::::::::::::xxxx::::::::::::::::::::::::: GANC-tetraloop
# MSA RF03059_raiA-hairpin alen=49 nseq=80 time=1.03 secs

#-------------------------------------------------------------------------------------------------------
# MSA RF03060_uup nseq 203 (203) alen 48 (55) avgid 69.67 (69.63) nbpairs 8 (8)
# Two-set statistical test (one test for annotated basepairs, another for all other pairs)
#
#
# Method Target_E-val [cov_min,cov_max] [FP | TP True Found | Sen PPV F] 
# GTp    0.05         [-9.95,75.45]     [0 | 2 8 2 | 25.00 100.00 40.00] 
#
#       left_pos       right_pos        score          E-value           pvalue       substitutions      power
#--------------------------------------------------------------------------------------------------------------
*	      14	      51	75.45091	0.00556738	0.000695922	15		0.47
*	      15	      50	38.87310	0.0412057	0.00515071	12		0.39

# The given structure

# Power analysis of given structure 
#
# Powertype = SINGLE SUBSTITUTIONS
# covary  left_pos      right_pos    substitutions      power
#----------------------------------------------------------------
          11		54		0		0.00
          12		53		2		0.00
          13		52		2		0.00
     *    14		51		15		0.47
     *    15		50		12		0.39
          17		46		7		0.20
          18		45		0		0.00
          19		44		0		0.00
#
# BPAIRS 8
# avg substitutions per BP  4.8
# BPAIRS expected to covary 1.1 +/- 0.8
# BPAIRS observed to covary 2
#
# RMs = 1 L = 55

# RM_HELIX NESTED 11-19 44-54, nbp = 8 nbp_cov = 2
# aggregated NONE
NESTED  ::::::::::<<<<<-<<<___________________>>>->>>>>:
        :::::::::::::<<___________________________>>::::
NESTED  ::::::::::<<<<<-<<<________________________>>>--->>>>>:
        :::::::::::::<<__________________________________>>::::
# Number of covarying pairs = 2

#
# Method Target_E-val [cov_min,cov_max] [FP | TP True Found | Sen PPV F] 
# GTp    0.05         [-9.95,75.45]     [0 | 2 61 2 | 3.28 100.00 6.35] 
#
# in_fold in_given   left_pos       right_pos      score           E-value    pvalue       substitutions      power
#-----------------------------------------------------------------------------------------------------------------------
*	*	        14	        51	75.45091	0.00556738	0.000695922	15		0.47
*	*	        15	        50	38.87310	0.0412057	0.00515071	12		0.39

# The predicted CaCoFold structure

# Power analysis of CaCoFold structure 
#
# Powertype = SINGLE SUBSTITUTIONS
# covary  left_pos      right_pos    substitutions      power
#----------------------------------------------------------------
          10		55		26		0.69
          11		54		0		0.00
          12		53		2		0.00
          13		52		2		0.00
     *    14		51		15		0.47
     *    15		50		12		0.39
          16		49		30		0.74
          17		46		7		0.20
          18		45		0		0.00
          19		44		0		0.00
          21		43		7		0.20
          22		42		18		0.55
          32		41		11		0.35
          33		40		13		0.42
#
# BPAIRS 14
# avg substitutions per BP  10.2
# BPAIRS expected to covary 4.0 +/- 1.4
# BPAIRS observed to covary 2
#
# RMs = 3 L = 55

# RM_HELIX NESTED 32-33 40-41, nbp = 2 nbp_cov = 0
# aggregated NONE
NESTED  ::::::::::::::::::::::::::<<______>>::::::::::::
        ::::::::::::::::::::::::::::::::::::::::::::::::
NESTED  :::::::::::::::::::::::::::::::<<______>>::::::::::::::
        :::::::::::::::::::::::::::::::::::::::::::::::::::::::

# RM_HELIX NESTED 10-22 42-55, nbp = 12 nbp_cov = 2
# aggregated NONE
NESTED  :::::::::<<<<<<<<<<<<_______________>>>>>>>>>>>>
        :::::::::::::<<___________________________>>::::
NESTED  :::::::::<<<<<<<<<<-<<___________________>>>>>-->>>>>>>
        :::::::::::::<<__________________________________>>::::

# RM_BL Docking-elbow 23-31 42-41, nbp = 0 nbp_cov = 0 nhl_b_cov 1/2
# aggregated NONE
RM_BL   :::::::::::::::::::::XXXXX:::::::::zz::::::::::: Docking-elbow
RM_BL   ::::::::::::::::::::::xxxx::::x:::::::::zz::::::::::::: Docking-elbow
# MSA RF03060_uup alen=48 nseq=203 time=1.27 secs

#-------------------------------------------------------------------------------------------------------
# MSA RF03061_uxuA nseq 33 (33) alen 89 (91) avgid 77.45 (77.28) nbpairs 14 (14)
# Two-set statistical test (one test for annotated basepairs, another for all other pairs)
#
#
# Method Target_E-val [cov_min,cov_max] [FP | TP True Found | Sen PPV F] 
# GTp    0.05         [-9.95,32.96]     [0 | 2 14 2 | 14.29 100.00 25.00] 
#
#       left_pos       right_pos        score          E-value           pvalue       substitutions      power
#--------------------------------------------------------------------------------------------------------------
*	      15	      24	32.95537	0.00169287	0.000120919	2		0.00
*	      40	      57	25.30404	0.0359295	0.00256639	2		0.00

# The given structure

# Power analysis of given structure 
#
# Powertype = SINGLE SUBSTITUTIONS
# covary  left_pos      right_pos    substitutions      power
#----------------------------------------------------------------
          12		27		6		0.16
          13		26		0		0.00
          14		25		1		0.00
     *    15		24		2		0.00
          16		23		2		0.00
          17		22		1		0.00
          38		59		1		0.00
          39		58		2		0.00
     *    40		57		2		0.00
          41		56		0		0.00
          42		55		3		0.02
          43		54		6		0.16
          44		53		3		0.02
          45		52		4		0.07
#
# BPAIRS 14
# avg substitutions per BP  2.4
# BPAIRS expected to covary 0.4 +/- 0.6
# BPAIRS observed to covary 2
#
# RMs = 2 L = 91

# RM_HELIX NESTED 12-17 22-27, nbp = 6 nbp_cov = 1
# aggregated NONE
NESTED  ::::::::::<<<<<<____>>>>>>:::::::::::::::::::::::::::::::::::::::::::::::::::::::::::::::
        :::::::::::::<________>::::::::::::::::::::::::::::::::::::::::::::::::::::::::::::::::::
NESTED  :::::::::::<<<<<<____>>>>>>::::::::::::::::::::::::::::::::::::::::::::::::::::::::::::::::
        ::::::::::::::<________>:::::::::::::::::::::::::::::::::::::::::::::::::::::::::::::::::::

# RM_HELIX NESTED 38-45 52-59, nbp = 8 nbp_cov = 1
# aggregated NONE
NESTED  ::::::::::::::::::::::::::::::::::::<<<<<<<<______>>>>>>>>:::::::::::::::::::::::::::::::
        ::::::::::::::::::::::::::::::::::::::<________________>:::::::::::::::::::::::::::::::::
NESTED  :::::::::::::::::::::::::::::::::::::<<<<<<<<______>>>>>>>>::::::::::::::::::::::::::::::::
        :::::::::::::::::::::::::::::::::::::::<________________>::::::::::::::::::::::::::::::::::
# Number of covarying pairs = 2

#
# Method Target_E-val [cov_min,cov_max] [FP | TP True Found | Sen PPV F] 
# GTp    0.05         [-9.95,32.96]     [0 | 2 102 2 | 1.96 100.00 3.85] 
#
# in_fold in_given   left_pos       right_pos      score           E-value    pvalue       substitutions      power
#-----------------------------------------------------------------------------------------------------------------------
*	*	        15	        24	32.95537	0.00169287	0.000120919	2		0.00
*	*	        40	        57	25.30404	0.0359295	0.00256639	2		0.00

# The predicted CaCoFold structure

# Power analysis of CaCoFold structure 
#
# Powertype = SINGLE SUBSTITUTIONS
# covary  left_pos      right_pos    substitutions      power
#----------------------------------------------------------------
          12		27		6		0.16
          13		26		0		0.00
          14		25		1		0.00
     *    15		24		2		0.00
          16		23		2		0.00
          17		22		1		0.00
          38		59		1		0.00
          39		58		2		0.00
     *    40		57		2		0.00
          41		56		0		0.00
          42		55		3		0.02
          43		54		6		0.16
          44		53		3		0.02
          45		52		4		0.07
#
# BPAIRS 14
# avg substitutions per BP  2.4
# BPAIRS expected to covary 0.4 +/- 0.6
# BPAIRS observed to covary 2
#
# RMs = 3 L = 91

# RM_HELIX NESTED 12-17 22-27, nbp = 6 nbp_cov = 1
# aggregated NONE
NESTED  ::::::::::<<<<<<____>>>>>>:::::::::::::::::::::::::::::::::::::::::::::::::::::::::::::::
        :::::::::::::<________>::::::::::::::::::::::::::::::::::::::::::::::::::::::::::::::::::
NESTED  :::::::::::<<<<<<____>>>>>>::::::::::::::::::::::::::::::::::::::::::::::::::::::::::::::::
        ::::::::::::::<________>:::::::::::::::::::::::::::::::::::::::::::::::::::::::::::::::::::

# RM_HELIX NESTED 38-45 52-59, nbp = 8 nbp_cov = 1
# aggregated NONE
NESTED  ::::::::::::::::::::::::::::::::::::<<<<<<<<______>>>>>>>>:::::::::::::::::::::::::::::::
        ::::::::::::::::::::::::::::::::::::::<________________>:::::::::::::::::::::::::::::::::
NESTED  :::::::::::::::::::::::::::::::::::::<<<<<<<<______>>>>>>>>::::::::::::::::::::::::::::::::
        :::::::::::::::::::::::::::::::::::::::<________________>::::::::::::::::::::::::::::::::::

# RM_HL UNCG-tetraloop 18-21, nbp = 0 nbp_cov = 0 nhl_b_cov 1/1
# aggregated NONE
RM_HL   ::::::::::::::::XXXX::::::::::::::::::::::::::::::::::::::::::::::::::::::::::::::::::::: UNCG-tetraloop
RM_HL   :::::::::::::::::xxxx:::::::::::::::::::::::::::::::::::::::::::::::::::::::::::::::::::::: UNCG-tetraloop
# MSA RF03061_uxuA alen=89 nseq=33 time=2.93 secs

#-------------------------------------------------------------------------------------------------------
# MSA RF03062_xerDC nseq 72 (72) alen 144 (168) avgid 75.02 (74.76) nbpairs 39 (39)
# Two-set statistical test (one test for annotated basepairs, another for all other pairs)
#
#
# Method Target_E-val [cov_min,cov_max] [FP | TP True Found | Sen PPV F] 
# GTp    0.05         [-9.95,104.16]     [0 | 17 39 17 | 43.59 100.00 60.71] 
#
#       left_pos       right_pos        score          E-value           pvalue       substitutions      power
#--------------------------------------------------------------------------------------------------------------
*	     104	     126	104.15983	1.97011e-06	5.05157e-08	8		0.24
*	      98	     152	104.03303	2.02378e-06	5.18918e-08	9		0.28
*	     100	     150	90.80399	2.15039e-05	5.51381e-07	9		0.28
*	      96	     154	80.62508	0.000133083	3.41239e-06	5		0.11
*	     133	     142	73.67967	0.000459462	1.17811e-05	9		0.28
*	      40	      66	69.33952	0.000995937	2.55368e-05	9		0.28
*	      42	      64	68.10233	0.00123242	3.16005e-05	8		0.24
*	     134	     141	66.24987	0.00172617	4.42607e-05	15		0.47
*	     103	     127	65.66516	0.0019028	4.87898e-05	10		0.32
*	      99	     151	64.67983	0.00227123	5.82368e-05	2		0.00
*	       7	      21	60.85931	0.00444061	0.000113862	8		0.24
*	      31	      94	60.11244	0.00506625	0.000129904	4		0.07
*	      34	      91	53.47274	0.0159996	0.000410246	5		0.11
*	     132	     143	53.21667	0.0166786	0.000427655	9		0.28
*	       2	      25	49.77928	0.0289773	0.000743007	6		0.16
*	      30	      95	47.90099	0.0405303	0.00103924	8		0.24
*	      32	      93	47.64744	0.0426136	0.00109266	5		0.11

# The given structure

# Power analysis of given structure 
#
# Powertype = SINGLE SUBSTITUTIONS
# covary  left_pos      right_pos    substitutions      power
#----------------------------------------------------------------
          1		26		2		0.00
     *    2		25		6		0.16
          3		24		5		0.11
          5		23		10		0.32
          6		22		4		0.07
     *    7		21		8		0.24
          9		20		13		0.42
          10		19		10		0.32
     *    30		95		8		0.24
     *    31		94		4		0.07
     *    32		93		5		0.11
          33		92		3		0.02
     *    34		91		5		0.11
          35		90		2		0.00
          36		88		11		0.35
          37		87		11		0.35
          38		68		1		0.00
          39		67		3		0.02
     *    40		66		9		0.28
          41		65		8		0.24
     *    42		64		8		0.24
          70		85		11		0.35
          71		84		1		0.00
          72		83		1		0.00
          73		82		0		0.00
     *    96		154		5		0.11
          97		153		0		0.00
     *    98		152		9		0.28
     *    99		151		2		0.00
     *    100		150		9		0.28
          102		128		3		0.02
     *    103		127		10		0.32
     *    104		126		8		0.24
          105		125		7		0.20
          106		124		7		0.20
          130		145		1		0.00
     *    132		143		9		0.28
     *    133		142		9		0.28
     *    134		141		15		0.47
#
# BPAIRS 39
# avg substitutions per BP  6.2
# BPAIRS expected to covary 6.7 +/- 2.2
# BPAIRS observed to covary 17
#
# RMs = 7 L = 168

# RM_HELIX NESTED 1-10 19-26, nbp = 8 nbp_cov = 2
# aggregated NONE
NESTED  <<<<<<<<_____>>>>>>>>:::::::::::::::::::::::::::::::::::::::::::::::::::::::::::::::::::::::::::::::::::::::::::::::::::::::::::::::::::::::::::
        :<---<_________>--->::::::::::::::::::::::::::::::::::::::::::::::::::::::::::::::::::::::::::::::::::::::::::::::::::::::::::::::::::::::::::::
NESTED  <<<-<<<-<<________>>>>>>>>::::::::::::::::::::::::::::::::::::::::::::::::::::::::::::::::::::::::::::::::::::::::::::::::::::::::::::::::::::::::::::::::::::::::::::::
        :<----<_____________>--->:::::::::::::::::::::::::::::::::::::::::::::::::::::::::::::::::::::::::::::::::::::::::::::::::::::::::::::::::::::::::::::::::::::::::::::::

# RM_HELIX NESTED 38-42 64-68, nbp = 5 nbp_cov = 2
# aggregated NONE
NESTED  ::::::::::::::::::::::::::::::::<<<<<___________________>>>>>:::::::::::::::::::::::::::::::::::::::::::::::::::::::::::::::::::::::::::::::::::
        ::::::::::::::::::::::::::::::::::<-<___________________>->:::::::::::::::::::::::::::::::::::::::::::::::::::::::::::::::::::::::::::::::::::::
NESTED  :::::::::::::::::::::::::::::::::::::<<<<<_____________________>>>>>::::::::::::::::::::::::::::::::::::::::::::::::::::::::::::::::::::::::::::::::::::::::::::::::::::
        :::::::::::::::::::::::::::::::::::::::<-<_____________________>->::::::::::::::::::::::::::::::::::::::::::::::::::::::::::::::::::::::::::::::::::::::::::::::::::::::

# RM_HELIX NESTED 70-73 82-85, nbp = 4 nbp_cov = 0
# aggregated NONE
NESTED  ::::::::::::::::::::::::::::::::::::::::::::::::::::::::::::::<<<<_______>>>>:::::::::::::::::::::::::::::::::::::::::::::::::::::::::::::::::::
        ::::::::::::::::::::::::::::::::::::::::::::::::::::::::::::::::::::::::::::::::::::::::::::::::::::::::::::::::::::::::::::::::::::::::::::::::
NESTED  :::::::::::::::::::::::::::::::::::::::::::::::::::::::::::::::::::::<<<<________>>>>:::::::::::::::::::::::::::::::::::::::::::::::::::::::::::::::::::::::::::::::::::
        ::::::::::::::::::::::::::::::::::::::::::::::::::::::::::::::::::::::::::::::::::::::::::::::::::::::::::::::::::::::::::::::::::::::::::::::::::::::::::::::::::::::::

# RM_HELIX NESTED 30-37 87-95, nbp = 8 nbp_cov = 4
# aggregated NONE
NESTED  ::::::::::::::::::::::::<<<<<<<<______________________________________________>>>>>>>>::::::::::::::::::::::::::::::::::::::::::::::::::::::::::
        ::::::::::::::::::::::::<<<-<____________________________________________________>->>>::::::::::::::::::::::::::::::::::::::::::::::::::::::::::
NESTED  :::::::::::::::::::::::::::::<<<<<<<<_________________________________________________>>->>>>>>:::::::::::::::::::::::::::::::::::::::::::::::::::::::::::::::::::::::::
        :::::::::::::::::::::::::::::<<<-<________________________________________________________>->>>:::::::::::::::::::::::::::::::::::::::::::::::::::::::::::::::::::::::::

# RM_HELIX NESTED 102-106 124-128, nbp = 5 nbp_cov = 2
# aggregated NONE
NESTED  ::::::::::::::::::::::::::::::::::::::::::::::::::::::::::::::::::::::::::::::::::::::::::::<<<<<_____>>>>>:::::::::::::::::::::::::::::::::::::
        :::::::::::::::::::::::::::::::::::::::::::::::::::::::::::::::::::::::::::::::::::::::::::::<<_________>>::::::::::::::::::::::::::::::::::::::
NESTED  :::::::::::::::::::::::::::::::::::::::::::::::::::::::::::::::::::::::::::::::::::::::::::::::::::::<<<<<_________________>>>>>::::::::::::::::::::::::::::::::::::::::
        ::::::::::::::::::::::::::::::::::::::::::::::::::::::::::::::::::::::::::::::::::::::::::::::::::::::<<_____________________>>:::::::::::::::::::::::::::::::::::::::::

# RM_HELIX NESTED 130-134 141-145, nbp = 4 nbp_cov = 3
# aggregated NONE
NESTED  ::::::::::::::::::::::::::::::::::::::::::::::::::::::::::::::::::::::::::::::::::::::::::::::::::::::::::::<-<<<______>>>->::::::::::::::::::::
        ::::::::::::::::::::::::::::::::::::::::::::::::::::::::::::::::::::::::::::::::::::::::::::::::::::::::::::::<<<______>>>::::::::::::::::::::::
NESTED  :::::::::::::::::::::::::::::::::::::::::::::::::::::::::::::::::::::::::::::::::::::::::::::::::::::::::::::::::::::::::::::::::<-<<<______>>>->:::::::::::::::::::::::
        :::::::::::::::::::::::::::::::::::::::::::::::::::::::::::::::::::::::::::::::::::::::::::::::::::::::::::::::::::::::::::::::::::<<<______>>>:::::::::::::::::::::::::

# RM_HELIX NESTED 96-100 150-154, nbp = 5 nbp_cov = 4
# aggregated NONE
NESTED  ::::::::::::::::::::::::::::::::::::::::::::::::::::::::::::::::::::::::::::::::::::::<<<<<____________________________________>>>>>::::::::::::
        ::::::::::::::::::::::::::::::::::::::::::::::::::::::::::::::::::::::::::::::::::::::<-<<<____________________________________>>>->::::::::::::
NESTED  :::::::::::::::::::::::::::::::::::::::::::::::::::::::::::::::::::::::::::::::::::::::::::::::<<<<<_________________________________________________>>>>>::::::::::::::
        :::::::::::::::::::::::::::::::::::::::::::::::::::::::::::::::::::::::::::::::::::::::::::::::<-<<<_________________________________________________>>>->::::::::::::::
# Number of covarying pairs = 17

#
# Method Target_E-val [cov_min,cov_max] [FP | TP True Found | Sen PPV F] 
# GTp    0.05         [-9.95,104.16]     [0 | 17 47 17 | 36.17 100.00 53.12] 
#
# in_fold in_given   left_pos       right_pos      score           E-value    pvalue       substitutions      power
#-----------------------------------------------------------------------------------------------------------------------
*	*	       104	       126	104.15983	1.97011e-06	5.05157e-08	8		0.24
*	*	        98	       152	104.03303	2.02378e-06	5.18918e-08	9		0.28
*	*	       100	       150	90.80399	2.15039e-05	5.51381e-07	9		0.28
*	*	        96	       154	80.62508	0.000133083	3.41239e-06	5		0.11
*	*	       133	       142	73.67967	0.000459462	1.17811e-05	9		0.28
*	*	        40	        66	69.33952	0.000995937	2.55368e-05	9		0.28
*	*	        42	        64	68.10233	0.00123242	3.16005e-05	8		0.24
*	*	       134	       141	66.24987	0.00172617	4.42607e-05	15		0.47
*	*	       103	       127	65.66516	0.0019028	4.87898e-05	10		0.32
*	*	        99	       151	64.67983	0.00227123	5.82368e-05	2		0.00
*	*	         7	        21	60.85931	0.00444061	0.000113862	8		0.24
*	*	        31	        94	60.11244	0.00506625	0.000129904	4		0.07
*	*	        34	        91	53.47274	0.0159996	0.000410246	5		0.11
*	*	       132	       143	53.21667	0.0166786	0.000427655	9		0.28
*	*	         2	        25	49.77928	0.0289773	0.000743007	6		0.16
*	*	        30	        95	47.90099	0.0405303	0.00103924	8		0.24
*	*	        32	        93	47.64744	0.0426136	0.00109266	5		0.11

# The predicted CaCoFold structure

# Power analysis of CaCoFold structure 
#
# Powertype = SINGLE SUBSTITUTIONS
# covary  left_pos      right_pos    substitutions      power
#----------------------------------------------------------------
          1		26		2		0.00
     *    2		25		6		0.16
          3		24		5		0.11
          5		23		10		0.32
          6		22		4		0.07
     *    7		21		8		0.24
          9		20		13		0.42
          10		19		10		0.32
     *    30		95		8		0.24
     *    31		94		4		0.07
     *    32		93		5		0.11
          33		92		3		0.02
     *    34		91		5		0.11
          35		90		2		0.00
          36		88		11		0.35
          37		87		11		0.35
          38		68		1		0.00
          39		67		3		0.02
     *    40		66		9		0.28
          41		65		8		0.24
     *    42		64		8		0.24
          43		63		7		0.20
          44		62		2		0.00
          45		61		3		0.02
          46		60		3		0.02
          47		57		8		0.24
          48		56		14		0.45
          49		55		10		0.32
          70		85		11		0.35
          71		84		1		0.00
          72		83		1		0.00
          73		82		0		0.00
     *    96		154		5		0.11
          97		153		0		0.00
     *    98		152		9		0.28
     *    99		151		2		0.00
     *    100		150		9		0.28
          102		128		3		0.02
     *    103		127		10		0.32
     *    104		126		8		0.24
          105		125		7		0.20
          106		124		7		0.20
          130		145		1		0.00
          131		144		6		0.16
     *    132		143		9		0.28
     *    133		142		9		0.28
     *    134		141		15		0.47
#
# BPAIRS 47
# avg substitutions per BP  6.3
# BPAIRS expected to covary 8.1 +/- 2.4
# BPAIRS observed to covary 17
#
# RMs = 7 L = 168

# RM_HELIX NESTED 1-10 19-26, nbp = 8 nbp_cov = 2
# aggregated NONE
NESTED  <<<<<<<<_____>>>>>>>>:::::::::::::::::::::::::::::::::::::::::::::::::::::::::::::::::::::::::::::::::::::::::::::::::::::::::::::::::::::::::::
        :<---<_________>--->::::::::::::::::::::::::::::::::::::::::::::::::::::::::::::::::::::::::::::::::::::::::::::::::::::::::::::::::::::::::::::
NESTED  <<<-<<<-<<________>>>>>>>>::::::::::::::::::::::::::::::::::::::::::::::::::::::::::::::::::::::::::::::::::::::::::::::::::::::::::::::::::::::::::::::::::::::::::::::
        :<----<_____________>--->:::::::::::::::::::::::::::::::::::::::::::::::::::::::::::::::::::::::::::::::::::::::::::::::::::::::::::::::::::::::::::::::::::::::::::::::

# RM_HELIX NESTED 38-49 55-68, nbp = 12 nbp_cov = 2
# aggregated NONE
NESTED  ::::::::::::::::::::::::::::::::<<<<<<<<<<<<_____>>>>>>>>>>>>:::::::::::::::::::::::::::::::::::::::::::::::::::::::::::::::::::::::::::::::::::
        ::::::::::::::::::::::::::::::::::<-<___________________>->:::::::::::::::::::::::::::::::::::::::::::::::::::::::::::::::::::::::::::::::::::::
NESTED  :::::::::::::::::::::::::::::::::::::<<<<<<<<<<<<_____>>>-->>>>>>>>>::::::::::::::::::::::::::::::::::::::::::::::::::::::::::::::::::::::::::::::::::::::::::::::::::::
        :::::::::::::::::::::::::::::::::::::::<-<_____________________>->::::::::::::::::::::::::::::::::::::::::::::::::::::::::::::::::::::::::::::::::::::::::::::::::::::::

# RM_HELIX NESTED 70-73 82-85, nbp = 4 nbp_cov = 0
# aggregated NONE
NESTED  ::::::::::::::::::::::::::::::::::::::::::::::::::::::::::::::<<<<_______>>>>:::::::::::::::::::::::::::::::::::::::::::::::::::::::::::::::::::
        ::::::::::::::::::::::::::::::::::::::::::::::::::::::::::::::::::::::::::::::::::::::::::::::::::::::::::::::::::::::::::::::::::::::::::::::::
NESTED  :::::::::::::::::::::::::::::::::::::::::::::::::::::::::::::::::::::<<<<________>>>>:::::::::::::::::::::::::::::::::::::::::::::::::::::::::::::::::::::::::::::::::::
        ::::::::::::::::::::::::::::::::::::::::::::::::::::::::::::::::::::::::::::::::::::::::::::::::::::::::::::::::::::::::::::::::::::::::::::::::::::::::::::::::::::::::

# RM_HELIX NESTED 30-37 87-95, nbp = 8 nbp_cov = 4
# aggregated NONE
NESTED  ::::::::::::::::::::::::<<<<<<<<______________________________________________>>>>>>>>::::::::::::::::::::::::::::::::::::::::::::::::::::::::::
        ::::::::::::::::::::::::<<<-<____________________________________________________>->>>::::::::::::::::::::::::::::::::::::::::::::::::::::::::::
NESTED  :::::::::::::::::::::::::::::<<<<<<<<_________________________________________________>>->>>>>>:::::::::::::::::::::::::::::::::::::::::::::::::::::::::::::::::::::::::
        :::::::::::::::::::::::::::::<<<-<________________________________________________________>->>>:::::::::::::::::::::::::::::::::::::::::::::::::::::::::::::::::::::::::

# RM_HELIX NESTED 102-106 124-128, nbp = 5 nbp_cov = 2
# aggregated NONE
NESTED  ::::::::::::::::::::::::::::::::::::::::::::::::::::::::::::::::::::::::::::::::::::::::::::<<<<<_____>>>>>:::::::::::::::::::::::::::::::::::::
        :::::::::::::::::::::::::::::::::::::::::::::::::::::::::::::::::::::::::::::::::::::::::::::<<_________>>::::::::::::::::::::::::::::::::::::::
NESTED  :::::::::::::::::::::::::::::::::::::::::::::::::::::::::::::::::::::::::::::::::::::::::::::::::::::<<<<<_________________>>>>>::::::::::::::::::::::::::::::::::::::::
        ::::::::::::::::::::::::::::::::::::::::::::::::::::::::::::::::::::::::::::::::::::::::::::::::::::::<<_____________________>>:::::::::::::::::::::::::::::::::::::::::

# RM_HELIX NESTED 130-134 141-145, nbp = 5 nbp_cov = 3
# aggregated NONE
NESTED  ::::::::::::::::::::::::::::::::::::::::::::::::::::::::::::::::::::::::::::::::::::::::::::::::::::::::::::<<<<<______>>>>>::::::::::::::::::::
        ::::::::::::::::::::::::::::::::::::::::::::::::::::::::::::::::::::::::::::::::::::::::::::::::::::::::::::::<<<______>>>::::::::::::::::::::::
NESTED  :::::::::::::::::::::::::::::::::::::::::::::::::::::::::::::::::::::::::::::::::::::::::::::::::::::::::::::::::::::::::::::::::<<<<<______>>>>>:::::::::::::::::::::::
        :::::::::::::::::::::::::::::::::::::::::::::::::::::::::::::::::::::::::::::::::::::::::::::::::::::::::::::::::::::::::::::::::::<<<______>>>:::::::::::::::::::::::::

# RM_HELIX NESTED 96-100 150-154, nbp = 5 nbp_cov = 4
# aggregated NONE
NESTED  ::::::::::::::::::::::::::::::::::::::::::::::::::::::::::::::::::::::::::::::::::::::<<<<<____________________________________>>>>>::::::::::::
        ::::::::::::::::::::::::::::::::::::::::::::::::::::::::::::::::::::::::::::::::::::::<-<<<____________________________________>>>->::::::::::::
NESTED  :::::::::::::::::::::::::::::::::::::::::::::::::::::::::::::::::::::::::::::::::::::::::::::::<<<<<_________________________________________________>>>>>::::::::::::::
        :::::::::::::::::::::::::::::::::::::::::::::::::::::::::::::::::::::::::::::::::::::::::::::::<-<<<_________________________________________________>>>->::::::::::::::
# MSA RF03062_xerDC alen=144 nseq=72 time=6.18 secs

#-------------------------------------------------------------------------------------------------------
# MSA RF03063_Streptomyces-metK nseq 38 (38) alen 121 (145) avgid 75.91 (75.41) nbpairs 15 (15)
# Two-set statistical test (one test for annotated basepairs, another for all other pairs)
#
#
# Method Target_E-val [cov_min,cov_max] [FP | TP True Found | Sen PPV F] 
# GTp    0.05         [-9.95,33.97]     [0 | 4 15 4 | 26.67 100.00 42.11] 
#
#       left_pos       right_pos        score          E-value           pvalue       substitutions      power
#--------------------------------------------------------------------------------------------------------------
*	      57	     102	33.97415	0.000792792	5.28528e-05	6		0.16
*	      55	     104	29.47768	0.00601802	0.000401201	10		0.32
*	      65	      94	24.78096	0.0194215	0.00129477	4		0.07
*	      63	      96	22.88775	0.0302686	0.00201791	6		0.16

# The given structure

# Power analysis of given structure 
#
# Powertype = SINGLE SUBSTITUTIONS
# covary  left_pos      right_pos    substitutions      power
#----------------------------------------------------------------
          53		106		0		0.00
          54		105		2		0.00
     *    55		104		10		0.32
          56		103		8		0.24
     *    57		102		6		0.16
          58		101		10		0.32
          61		98		13		0.42
     *    63		96		6		0.16
          64		95		2		0.00
     *    65		94		4		0.07
          66		93		2		0.00
          121		132		0		0.00
          122		131		0		0.00
          123		130		0		0.00
          124		129		0		0.00
#
# BPAIRS 15
# avg substitutions per BP  4.2
# BPAIRS expected to covary 1.7 +/- 1.1
# BPAIRS observed to covary 4
#
# RMs = 3 L = 145

# RM_HELIX NESTED 61-66 93-98, nbp = 5 nbp_cov = 2
# aggregated NONE
NESTED  ::::::::::::::::::::::::::::::::::::::::::::::::::::::::<-<<<<_______>>>>->::::::::::::::::::::::::::::::::::::::::::::::
        ::::::::::::::::::::::::::::::::::::::::::::::::::::::::::<-<_________>->::::::::::::::::::::::::::::::::::::::::::::::::
NESTED  ::::::::::::::::::::::::::::::::::::::::::::::::::::::::::::<-<<<<__________________________>>>>->:::::::::::::::::::::::::::::::::::::::::::::::
        ::::::::::::::::::::::::::::::::::::::::::::::::::::::::::::::<-<____________________________>->:::::::::::::::::::::::::::::::::::::::::::::::::

# RM_HELIX NESTED 53-58 101-106, nbp = 6 nbp_cov = 2
# aggregated NONE
NESTED  ::::::::::::::::::::::::::::::::::::::::::::::::<<<<<<_______________________>>>>>>::::::::::::::::::::::::::::::::::::::
        ::::::::::::::::::::::::::::::::::::::::::::::::::<-<_________________________>->::::::::::::::::::::::::::::::::::::::::
NESTED  ::::::::::::::::::::::::::::::::::::::::::::::::::::<<<<<<__________________________________________>>>>>>:::::::::::::::::::::::::::::::::::::::
        ::::::::::::::::::::::::::::::::::::::::::::::::::::::<-<____________________________________________>->:::::::::::::::::::::::::::::::::::::::::

# RM_HELIX NESTED 121-124 129-132, nbp = 4 nbp_cov = 0
# aggregated NONE
NESTED  ::::::::::::::::::::::::::::::::::::::::::::::::::::::::::::::::::::::::::::::::::::::::::::::::<<<<____>>>>:::::::::::::
        :::::::::::::::::::::::::::::::::::::::::::::::::::::::::::::::::::::::::::::::::::::::::::::::::::::::::::::::::::::::::
NESTED  ::::::::::::::::::::::::::::::::::::::::::::::::::::::::::::::::::::::::::::::::::::::::::::::::::::::::::::::::::::::::<<<<____>>>>:::::::::::::
        :::::::::::::::::::::::::::::::::::::::::::::::::::::::::::::::::::::::::::::::::::::::::::::::::::::::::::::::::::::::::::::::::::::::::::::::::
# Number of covarying pairs = 4

#
# Method Target_E-val [cov_min,cov_max] [FP | TP True Found | Sen PPV F] 
# GTp    0.05         [-9.95,33.97]     [0 | 4 153 4 | 2.61 100.00 5.10] 
#
# in_fold in_given   left_pos       right_pos      score           E-value    pvalue       substitutions      power
#-----------------------------------------------------------------------------------------------------------------------
*	*	        57	       102	33.97415	0.000792792	5.28528e-05	6		0.16
*	*	        55	       104	29.47768	0.00601802	0.000401201	10		0.32
*	*	        65	        94	24.78096	0.0194215	0.00129477	4		0.07
*	*	        63	        96	22.88775	0.0302686	0.00201791	6		0.16

# The predicted CaCoFold structure

# Power analysis of CaCoFold structure 
#
# Powertype = SINGLE SUBSTITUTIONS
# covary  left_pos      right_pos    substitutions      power
#----------------------------------------------------------------
          7		143		1		0.00
          13		138		8		0.24
          14		137		5		0.11
          18		131		11		0.35
          19		130		12		0.39
          20		129		10		0.32
          21		128		5		0.11
          22		127		9		0.28
          23		126		8		0.24
          28		121		14		0.45
          29		120		11		0.35
          31		119		8		0.24
          32		48		1		0.00
          33		47		10		0.32
          34		46		7		0.20
          35		45		5		0.11
          49		109		15		0.47
          50		108		16		0.50
          52		107		13		0.42
          53		106		0		0.00
          54		105		2		0.00
     *    55		104		10		0.32
          56		103		8		0.24
     *    57		102		6		0.16
          58		101		10		0.32
          59		100		11		0.35
          60		99		10		0.32
          61		98		13		0.42
          62		97		4		0.07
     *    63		96		6		0.16
          64		95		2		0.00
     *    65		94		4		0.07
          66		93		2		0.00
#
# BPAIRS 33
# avg substitutions per BP  7.8
# BPAIRS expected to covary 7.6 +/- 2.2
# BPAIRS observed to covary 4
#
# RMs = 10 L = 145

# RM_HELIX NESTED 32-35 45-48, nbp = 4 nbp_cov = 0
# aggregated NONE
NESTED  :::::::::::::::::::::::::::::<<<<________>>>>::::::::::::::::::::::::::::::::::::::::::::::::::::::::::::::::::::::::::::
        :::::::::::::::::::::::::::::::::::::::::::::::::::::::::::::::::::::::::::::::::::::::::::::::::::::::::::::::::::::::::
NESTED  :::::::::::::::::::::::::::::::<<<<_________>>>>:::::::::::::::::::::::::::::::::::::::::::::::::::::::::::::::::::::::::::::::::::::::::::::::::
        :::::::::::::::::::::::::::::::::::::::::::::::::::::::::::::::::::::::::::::::::::::::::::::::::::::::::::::::::::::::::::::::::::::::::::::::::

# RM_HELIX NESTED 49-66 93-109, nbp = 17 nbp_cov = 4
# aggregated NONE
NESTED  :::::::::::::::::::::::::::::::::::::::::::::<<<<<<<<<<<<<<<<<_______>>>>>>>>>>>>>>>>>:::::::::::::::::::::::::::::::::::
        ::::::::::::::::::::::::::::::::::::::::::::::::::<-<-----<-<_________>->----->->::::::::::::::::::::::::::::::::::::::::
NESTED  ::::::::::::::::::::::::::::::::::::::::::::::::<<-<<<<<<<<<<<<<<<__________________________>>>>>>>>>>>>>>>>>::::::::::::::::::::::::::::::::::::
        ::::::::::::::::::::::::::::::::::::::::::::::::::::::<-<-----<-<____________________________>->----->->:::::::::::::::::::::::::::::::::::::::::

# RM_HELIX NESTED 28-31 119-121, nbp = 3 nbp_cov = 0
# aggregated NONE
NESTED  ::::::::::::::::::::::::::<<<_________________________________________________________________>>>::::::::::::::::::::::::
        :::::::::::::::::::::::::::::::::::::::::::::::::::::::::::::::::::::::::::::::::::::::::::::::::::::::::::::::::::::::::
NESTED  :::::::::::::::::::::::::::<<-<_______________________________________________________________________________________>>>::::::::::::::::::::::::
        :::::::::::::::::::::::::::::::::::::::::::::::::::::::::::::::::::::::::::::::::::::::::::::::::::::::::::::::::::::::::::::::::::::::::::::::::

# RM_HELIX NESTED 18-23 126-131, nbp = 6 nbp_cov = 0
# aggregated NONE
NESTED  ::::::::::::::::<<<<<<_______________________________________________________________________________>>>>>>::::::::::::::
        :::::::::::::::::::::::::::::::::::::::::::::::::::::::::::::::::::::::::::::::::::::::::::::::::::::::::::::::::::::::::
NESTED  :::::::::::::::::<<<<<<______________________________________________________________________________________________________>>>>>>::::::::::::::
        :::::::::::::::::::::::::::::::::::::::::::::::::::::::::::::::::::::::::::::::::::::::::::::::::::::::::::::::::::::::::::::::::::::::::::::::::

# RM_HELIX NESTED 13-14 137-138, nbp = 2 nbp_cov = 0
# aggregated NONE
NESTED  :::::::::::<<___________________________________________________________________________________________________>>:::::::
        :::::::::::::::::::::::::::::::::::::::::::::::::::::::::::::::::::::::::::::::::::::::::::::::::::::::::::::::::::::::::
NESTED  ::::::::::::<<__________________________________________________________________________________________________________________________>>:::::::
        :::::::::::::::::::::::::::::::::::::::::::::::::::::::::::::::::::::::::::::::::::::::::::::::::::::::::::::::::::::::::::::::::::::::::::::::::

# RM_HELIX NESTED 7-7 143-143, nbp = 1 nbp_cov = 0
# aggregated NONE
NESTED  ::::::<_______________________________________________________________________________________________________________>::
        :::::::::::::::::::::::::::::::::::::::::::::::::::::::::::::::::::::::::::::::::::::::::::::::::::::::::::::::::::::::::
NESTED  ::::::<_______________________________________________________________________________________________________________________________________>::
        :::::::::::::::::::::::::::::::::::::::::::::::::::::::::::::::::::::::::::::::::::::::::::::::::::::::::::::::::::::::::::::::::::::::::::::::::

# RM_IL S_domain.rot 9-12 139-142, nbp = 0 nbp_cov = 0 nhl_b_cov 0/2
# aggregated NONE
RM_IL   :::::::xxxx:::::::::::::::::::::::::::::::::::::::::::::::::::::::::::::::::::::::::::::::::::::::::::::::::::::::xxxx::: S_domain.rot
RM_IL   ::::::::xxxx::::::::::::::::::::::::::::::::::::::::::::::::::::::::::::::::::::::::::::::::::::::::::::::::::::::::::::::::::::::::::::::xxxx::: S_domain.rot

# RM_IL Twisted-up 15-17 132-136, nbp = 0 nbp_cov = 0 nhl_b_cov 0/2
# aggregated NONE
RM_IL   :::::::::::::xxx:::::::::::::::::::::::::::::::::::::::::::::::::::::::::::::::::::::::::::::::::::::::::::xxxxx::::::::: Twisted-up
RM_IL   ::::::::::::::xxx::::::::::::::::::::::::::::::::::::::::::::::::::::::::::::::::::::::::::::::::::::::::::::::::::::::::::::::::::xxxxx::::::::: Twisted-up

# RM_IL S_domain 24-27 122-125, nbp = 0 nbp_cov = 0 nhl_b_cov 0/2
# aggregated NONE
RM_IL   ::::::::::::::::::::::xxxx:::::::::::::::::::::::::::::::::::::::::::::::::::::::::::::::::::::::xxxx:::::::::::::::::::: S_domain
RM_IL   :::::::::::::::::::::::xxxx::::::::::::::::::::::::::::::::::::::::::::::::::::::::::::::::::::::::::::::::::::::::::::::xxxx:::::::::::::::::::: S_domain

# RM_BS CsrA_motif.rev 110-115, nbp = 0 nbp_cov = 0 nhl_b_cov 1/2
# aggregated NONE
RM_BS   ::::::::::::::::::::::::::::::::::::::::::::::::::::::::::::::::::::::::::::::::::::::XXXXX:::::::::::::::::::::::::::::: CsrA_motif.rev
RM_BS   :::::::::::::::::::::::::::::::::::::::::::::::::::::::::::::::::::::::::::::::::::::::::::::::::::::::::::::x:xxxx:::::::::::::::::::::::::::::: CsrA_motif.rev
# MSA RF03063_Streptomyces-metK alen=121 nseq=38 time=5.64 secs

#-------------------------------------------------------------------------------------------------------
# MSA RF03064_RAGATH-18 nseq 1420 (1420) alen 73 (150) avgid 61.26 (60.65) nbpairs 18 (18)
# Two-set statistical test (one test for annotated basepairs, another for all other pairs)
#
#
# Method Target_E-val [cov_min,cov_max] [FP | TP True Found | Sen PPV F] 
# GTp    0.05         [-9.95,2502.27]     [7 | 17 18 24 | 94.44 70.83 80.95] 
#
#       left_pos       right_pos        score          E-value           pvalue       substitutions      power
#--------------------------------------------------------------------------------------------------------------
*	       4	     145	2502.26656	2.4845e-20	1.38028e-21	133		1.00
*	      11	     134	2484.83998	3.46404e-20	1.92446e-21	100		0.97
*	      65	     120	2342.00728	5.258e-19	2.92111e-20	210		1.00
*	      56	     128	2341.13778	5.34891e-19	2.97162e-20	117		0.99
*	      57	     127	2106.53210	4.6661e-17	2.59228e-18	197		1.00
*	       1	     148	1901.78328	2.30577e-15	1.28098e-16	109		0.98
*	      71	     113	1536.36393	2.43243e-12	1.35135e-13	270		1.00
*	      55	     129	1462.10405	1.00101e-11	5.56114e-13	57		0.88
*	      70	     114	1372.47441	5.52465e-11	3.06925e-12	242		1.00
*	      66	     119	1371.71121	5.60417e-11	3.11343e-12	294		1.00
*	      14	     131	1248.16222	5.90199e-10	3.27889e-11	137		1.00
*	      10	     135	1073.84782	1.63734e-08	9.09631e-10	97		0.97
*	      13	     132	949.02144	1.76758e-07	9.81988e-09	125		1.00
*	      12	     133	819.84578	2.07668e-06	1.15371e-07	132		1.00
*	       2	     147	808.64830	2.57126e-06	1.42848e-07	52		0.87
*	       3	     146	752.43761	7.51184e-06	4.17324e-07	48		0.86
~	      58	     125	828.31629	0.000256054	9.81048e-08	174		1.00
*	       5	     144	477.60604	0.0014315	7.95278e-05	257		1.00
~	      16	     131	701.08245	0.00290168	1.11175e-06	118		0.99
~	      20	      23	654.21417	0.00709607	2.7188e-06	140		1.00
~	      22	      23	642.73617	0.00883835	3.38634e-06	85		0.94
~	      16	      22	639.92186	0.00932372	3.57231e-06	117		0.99
 	      14	      16	631.92179	0.0108625	4.16188e-06	157		1.00
~	      58	     126	557.02171	0.0454314	1.74067e-05	194		1.00

# The given structure

# Power analysis of given structure 
#
# Powertype = SINGLE SUBSTITUTIONS
# covary  left_pos      right_pos    substitutions      power
#----------------------------------------------------------------
     *    1		148		109		0.98
     *    2		147		52		0.87
     *    3		146		48		0.86
     *    4		145		133		1.00
     *    5		144		257		1.00
     *    10		135		97		0.97
     *    11		134		100		0.97
     *    12		133		132		1.00
     *    13		132		125		1.00
     *    14		131		137		1.00
     *    55		129		57		0.88
     *    56		128		117		0.99
     *    57		127		197		1.00
          64		121		106		0.98
     *    65		120		210		1.00
     *    66		119		294		1.00
     *    70		114		242		1.00
     *    71		113		270		1.00
#
# BPAIRS 18
# avg substitutions per BP  149.1
# BPAIRS expected to covary 17.5 +/- 0.7
# BPAIRS observed to covary 17
#
# RMs = 5 L = 150

# RM_HELIX NESTED 70-71 113-114, nbp = 2 nbp_cov = 2
# aggregated NONE
NESTED  ::::::::::::::::::::::::::::::::::<<______>>:::::::::::::::::::::::::::::
        ::::::::::::::::::::::::::::::::::<<______>>:::::::::::::::::::::::::::::
NESTED  :::::::::::::::::::::::::::::::::::::::::::::::::::::::::::::::::::::<<_________________________________________>>::::::::::::::::::::::::::::::::::::
        :::::::::::::::::::::::::::::::::::::::::::::::::::::::::::::::::::::<<_________________________________________>>::::::::::::::::::::::::::::::::::::

# RM_HELIX NESTED 64-66 119-121, nbp = 3 nbp_cov = 2
# aggregated NONE
NESTED  :::::::::::::::::::::::::::::<<<_____________>>>:::::::::::::::::::::::::
        ::::::::::::::::::::::::::::::<<_____________>>::::::::::::::::::::::::::
NESTED  :::::::::::::::::::::::::::::::::::::::::::::::::::::::::::::::<<<____________________________________________________>>>:::::::::::::::::::::::::::::
        ::::::::::::::::::::::::::::::::::::::::::::::::::::::::::::::::<<____________________________________________________>>::::::::::::::::::::::::::::::

# RM_HELIX NESTED 55-57 127-129, nbp = 3 nbp_cov = 3
# aggregated NONE
NESTED  :::::::::::::::::::::<<<____________________________>>>::::::::::::::::::
        :::::::::::::::::::::<<<____________________________>>>::::::::::::::::::
NESTED  ::::::::::::::::::::::::::::::::::::::::::::::::::::::<<<_____________________________________________________________________>>>:::::::::::::::::::::
        ::::::::::::::::::::::::::::::::::::::::::::::::::::::<<<_____________________________________________________________________>>>:::::::::::::::::::::

# RM_HELIX NESTED 10-14 131-135, nbp = 5 nbp_cov = 5
# aggregated NONE
NESTED  ::::::::<<<<<__________________________________________>>>>>:::::::::::::
        ::::::::<<<<<__________________________________________>>>>>:::::::::::::
NESTED  :::::::::<<<<<____________________________________________________________________________________________________________________>>>>>:::::::::::::::
        :::::::::<<<<<____________________________________________________________________________________________________________________>>>>>:::::::::::::::

# RM_HELIX NESTED 1-5 144-148, nbp = 5 nbp_cov = 5
# aggregated NONE
NESTED  <<<<<_____________________________________________________________>>>>>::
        <<<<<_____________________________________________________________>>>>>::
NESTED  <<<<<__________________________________________________________________________________________________________________________________________>>>>>::
        <<<<<__________________________________________________________________________________________________________________________________________>>>>>::
# Number of covarying pairs = 24

#
# Method Target_E-val [cov_min,cov_max] [FP | TP True Found | Sen PPV F] 
# GTp    0.05         [-9.95,2502.27]     [0 | 24 99 24 | 24.24 100.00 39.02] 
#
# in_fold in_given   left_pos       right_pos      score           E-value    pvalue       substitutions      power
#-----------------------------------------------------------------------------------------------------------------------
*	*	         4	       145	2502.26656	2.4845e-20	1.38028e-21	133		1.00
*	*	        11	       134	2484.83998	3.46404e-20	1.92446e-21	100		0.97
*	*	        65	       120	2342.00728	5.258e-19	2.92111e-20	210		1.00
*	*	        56	       128	2341.13778	5.34891e-19	2.97162e-20	117		0.99
*	*	        57	       127	2106.53210	4.6661e-17	2.59228e-18	197		1.00
*	*	         1	       148	1901.78328	2.30577e-15	1.28098e-16	109		0.98
*	*	        71	       113	1536.36393	2.43243e-12	1.35135e-13	270		1.00
*	*	        55	       129	1462.10405	1.00101e-11	5.56114e-13	57		0.88
*	*	        70	       114	1372.47441	5.52465e-11	3.06925e-12	242		1.00
*	*	        66	       119	1371.71121	5.60417e-11	3.11343e-12	294		1.00
*	*	        14	       131	1248.16222	5.90199e-10	3.27889e-11	137		1.00
*	*	        10	       135	1073.84782	1.63734e-08	9.09631e-10	97		0.97
*	*	        13	       132	949.02144	1.76758e-07	9.81988e-09	125		1.00
*	*	        12	       133	819.84578	2.07668e-06	1.15371e-07	132		1.00
*	*	         2	       147	808.64830	2.57126e-06	1.42848e-07	52		0.87
*	*	         3	       146	752.43761	7.51184e-06	4.17324e-07	48		0.86
*	~	        58	       125	828.31629	0.000256054	9.81048e-08	174		1.00
*	*	         5	       144	477.60604	0.0014315	7.95278e-05	257		1.00
*	~	        16	       131	701.08245	0.00290168	1.11175e-06	118		0.99
*	~	        20	        23	654.21417	0.00709607	2.7188e-06	140		1.00
*	~	        22	        23	642.73617	0.00883835	3.38634e-06	85		0.94
*	~	        16	        22	639.92186	0.00932372	3.57231e-06	117		0.99
*	 	        14	        16	631.92179	0.0108625	4.16188e-06	157		1.00
*	~	        58	       126	557.02171	0.0454314	1.74067e-05	194		1.00

# The predicted CaCoFold structure

# Power analysis of CaCoFold structure 
#
# Powertype = SINGLE SUBSTITUTIONS
# covary  left_pos      right_pos    substitutions      power
#----------------------------------------------------------------
     *    1		148		109		0.98
     *    2		147		52		0.87
     *    3		146		48		0.86
     *    4		145		133		1.00
     *    5		144		257		1.00
     *    10		135		97		0.97
     *    11		134		100		0.97
     *    12		133		132		1.00
     *    13		132		125		1.00
     *    14		16		157		1.00
          14		23		125		1.00
     *    14		131		137		1.00
     *    16		22		117		0.99
     *    16		131		118		0.99
     *    20		23		140		1.00
     *    22		23		85		0.94
     *    55		129		57		0.88
     *    56		128		117		0.99
     *    57		127		197		1.00
     *    58		125		174		1.00
     *    58		126		194		1.00
          64		121		106		0.98
     *    65		120		210		1.00
     *    66		119		294		1.00
          69		115		256		1.00
     *    70		114		242		1.00
     *    71		113		270		1.00
#
# BPAIRS 27
# avg substitutions per BP  150.0
# BPAIRS expected to covary 26.4 +/- 0.7
# BPAIRS observed to covary 24
#
# RMs = 12 L = 150

# RM_HELIX NESTED 20-20 23-23, nbp = 1 nbp_cov = 1
# aggregated NONE
NESTED  :::::::::::::::::<__>::::::::::::::::::::::::::::::::::::::::::::::::::::
        :::::::::::::::::<__>::::::::::::::::::::::::::::::::::::::::::::::::::::
NESTED  :::::::::::::::::::<__>:::::::::::::::::::::::::::::::::::::::::::::::::::::::::::::::::::::::::::::::::::::::::::::::::::::::::::::::::::::::::::::::
        :::::::::::::::::::<__>:::::::::::::::::::::::::::::::::::::::::::::::::::::::::::::::::::::::::::::::::::::::::::::::::::::::::::::::::::::::::::::::

# RM_HELIX NESTED 64-71 113-121, nbp = 6 nbp_cov = 4
# aggregated NONE
NESTED  :::::::::::::::::::::::::::::<<<-<<<______>>>>>>:::::::::::::::::::::::::
        ::::::::::::::::::::::::::::::<<--<<______>>->>::::::::::::::::::::::::::
NESTED  :::::::::::::::::::::::::::::::::::::::::::::::::::::::::::::::<<<--<<<_________________________________________>>>--->>>:::::::::::::::::::::::::::::
        ::::::::::::::::::::::::::::::::::::::::::::::::::::::::::::::::<<---<<_________________________________________>>---->>::::::::::::::::::::::::::::::

# RM_HELIX NESTED 55-58 125-129, nbp = 4 nbp_cov = 4
# aggregated NONE
NESTED  :::::::::::::::::::::<<<<_________________________>->>>::::::::::::::::::
        :::::::::::::::::::::<<<<_________________________>->>>::::::::::::::::::
NESTED  ::::::::::::::::::::::::::::::::::::::::::::::::::::::<<<<__________________________________________________________________>->>>:::::::::::::::::::::
        ::::::::::::::::::::::::::::::::::::::::::::::::::::::<<<<__________________________________________________________________>->>>:::::::::::::::::::::

# RM_HELIX NESTED 10-14 131-135, nbp = 5 nbp_cov = 5
# aggregated NONE
NESTED  ::::::::<<<<<__________________________________________>>>>>:::::::::::::
        ::::::::<<<<<__________________________________________>>>>>:::::::::::::
NESTED  :::::::::<<<<<____________________________________________________________________________________________________________________>>>>>:::::::::::::::
        :::::::::<<<<<____________________________________________________________________________________________________________________>>>>>:::::::::::::::

# RM_HELIX NESTED 1-5 144-148, nbp = 5 nbp_cov = 5
# aggregated NONE
NESTED  <<<<<_____________________________________________________________>>>>>::
        <<<<<_____________________________________________________________>>>>>::
NESTED  <<<<<__________________________________________________________________________________________________________________________________________>>>>>::
        <<<<<__________________________________________________________________________________________________________________________________________>>>>>::

# RM_HELIX TRIPLET 14-16 22-23, nbp = 2 nbp_cov = 1
# aggregated NONE
TRIPLET ::::::::::::<<_____>>::::::::::::::::::::::::::::::::::::::::::::::::::::
        :::::::::::::<_____>:::::::::::::::::::::::::::::::::::::::::::::::::::::
TRIPLET :::::::::::::<-<_____>>:::::::::::::::::::::::::::::::::::::::::::::::::::::::::::::::::::::::::::::::::::::::::::::::::::::::::::::::::::::::::::::::
        :::::::::::::::<_____>::::::::::::::::::::::::::::::::::::::::::::::::::::::::::::::::::::::::::::::::::::::::::::::::::::::::::::::::::::::::::::::::

# RM_HELIX TRIPLET 14-14 16-16, nbp = 1 nbp_cov = 1
# aggregated NONE
TRIPLET ::::::::::::<>:::::::::::::::::::::::::::::::::::::::::::::::::::::::::::
        ::::::::::::<>:::::::::::::::::::::::::::::::::::::::::::::::::::::::::::
TRIPLET :::::::::::::<_>::::::::::::::::::::::::::::::::::::::::::::::::::::::::::::::::::::::::::::::::::::::::::::::::::::::::::::::::::::::::::::::::::::::
        :::::::::::::<_>::::::::::::::::::::::::::::::::::::::::::::::::::::::::::::::::::::::::::::::::::::::::::::::::::::::::::::::::::::::::::::::::::::::

# RM_HELIX TRIPLET 16-16 131-131, nbp = 1 nbp_cov = 1
# aggregated NONE
TRIPLET :::::::::::::<_________________________________________>:::::::::::::::::
        :::::::::::::<_________________________________________>:::::::::::::::::
TRIPLET :::::::::::::::<__________________________________________________________________________________________________________________>:::::::::::::::::::
        :::::::::::::::<__________________________________________________________________________________________________________________>:::::::::::::::::::

# RM_HELIX TRIPLET 22-22 23-23, nbp = 1 nbp_cov = 1
# aggregated NONE
TRIPLET :::::::::::::::::::<>::::::::::::::::::::::::::::::::::::::::::::::::::::
        :::::::::::::::::::<>::::::::::::::::::::::::::::::::::::::::::::::::::::
TRIPLET :::::::::::::::::::::<>:::::::::::::::::::::::::::::::::::::::::::::::::::::::::::::::::::::::::::::::::::::::::::::::::::::::::::::::::::::::::::::::
        :::::::::::::::::::::<>:::::::::::::::::::::::::::::::::::::::::::::::::::::::::::::::::::::::::::::::::::::::::::::::::::::::::::::::::::::::::::::::

# RM_HELIX TRIPLET 58-58 126-126, nbp = 1 nbp_cov = 1
# aggregated NONE
TRIPLET ::::::::::::::::::::::::<__________________________>:::::::::::::::::::::
        ::::::::::::::::::::::::<__________________________>:::::::::::::::::::::
TRIPLET :::::::::::::::::::::::::::::::::::::::::::::::::::::::::<___________________________________________________________________>::::::::::::::::::::::::
        :::::::::::::::::::::::::::::::::::::::::::::::::::::::::<___________________________________________________________________>::::::::::::::::::::::::

# RM_IL K-turn 7-9 137-143, nbp = 0 nbp_cov = 0 nhl_b_cov 2/2
# aggregated NONE
RM_IL   :::::XXX::::::::::::::::::::::::::::::::::::::::::::::::::::XXXXXX::::::: K-turn
RM_IL   ::::::xxx:::::::::::::::::::::::::::::::::::::::::::::::::::::::::::::::::::::::::::::::::::::::::::::::::::::::::::::::::::::::::::::::xxxxx:x::::::: K-turn

# RM_HL AA-5SrRNA 21-22, nbp = 0 nbp_cov = 0 nhl_b_cov 1/1
# aggregated NONE
RM_HL   ::::::::::::::::::XX::::::::::::::::::::::::::::::::::::::::::::::::::::: AA-5SrRNA
RM_HL   ::::::::::::::::::::xx:::::::::::::::::::::::::::::::::::::::::::::::::::::::::::::::::::::::::::::::::::::::::::::::::::::::::::::::::::::::::::::::: AA-5SrRNA
# MSA RF03064_RAGATH-18 alen=73 nseq=1420 time=2.75 secs

#-------------------------------------------------------------------------------------------------------
# MSA RF03065_IS605-orfB-I nseq 259 (259) alen 226 (396) avgid 60.47 (59.12) nbpairs 67 (67)
# Two-set statistical test (one test for annotated basepairs, another for all other pairs)
#
#
# Method Target_E-val [cov_min,cov_max] [FP | TP True Found | Sen PPV F] 
# GTp    0.05         [-9.95,487.61]     [0 | 42 67 42 | 62.69 100.00 77.06] 
#
#       left_pos       right_pos        score          E-value           pvalue       substitutions      power
#--------------------------------------------------------------------------------------------------------------
*	      84	     230	487.61336	8.283e-16	1.23627e-17	36		0.79
*	     253	     284	397.32049	1.64466e-12	2.45471e-14	21		0.61
*	      97	     222	379.93108	7.0956e-12	1.05905e-13	53		0.87
*	     260	     278	375.09571	1.0664e-11	1.59165e-13	48		0.86
*	       5	      55	373.52080	1.21468e-11	1.81296e-13	29		0.73
*	      23	      38	349.03523	9.50402e-11	1.41851e-12	50		0.86
*	      82	     232	323.62321	8.00841e-10	1.19529e-11	53		0.87
*	     292	     383	302.38347	4.75719e-09	7.10028e-11	37		0.80
*	      24	      37	300.79915	5.43986e-09	8.1192e-11	37		0.80
*	     100	     218	297.92280	6.90738e-09	1.03095e-10	25		0.67
*	     261	     277	297.16532	7.35543e-09	1.09782e-10	27		0.70
*	     291	     384	293.50880	9.98681e-09	1.49057e-10	46		0.85
*	      26	      35	289.24902	1.43176e-08	2.13696e-10	27		0.70
*	      83	     231	283.57943	2.29817e-08	3.43011e-10	37		0.80
*	      25	      36	281.36469	2.76306e-08	4.12396e-10	27		0.70
*	      99	     219	279.56778	3.2125e-08	4.79478e-10	48		0.86
*	      81	     233	268.31419	8.2373e-08	1.22945e-09	28		0.72
*	      98	     220	267.75006	8.62524e-08	1.28735e-09	51		0.87
*	     262	     276	263.76433	1.20532e-07	1.79899e-09	52		0.87
*	       1	      59	254.08842	2.71258e-07	4.04862e-09	39		0.81
*	      21	      40	244.74300	5.92545e-07	8.84395e-09	46		0.85
*	      86	     228	244.69232	5.95025e-07	8.88097e-09	57		0.88
*	     244	     255	236.50325	1.17521e-06	1.75404e-08	8		0.24
*	      27	      33	230.24164	1.98817e-06	2.96741e-08	20		0.59
*	      85	     229	229.99971	2.03007e-06	3.02996e-08	49		0.86
*	      17	      42	218.38935	5.34007e-06	7.97026e-08	23		0.64
*	      95	     223	214.28487	7.51405e-06	1.1215e-07	39		0.81
*	      14	      45	202.14687	2.06511e-05	3.08225e-07	34		0.78
*	     157	     212	194.74841	3.81897e-05	5.69996e-07	64		0.90
*	     296	     378	185.46876	8.22561e-05	1.2277e-06	48		0.86
*	     289	     386	166.09613	0.000408748	6.10072e-06	10		0.32
*	     158	     211	164.97282	0.000447508	6.67923e-06	16		0.50
*	     297	     377	164.62655	0.000460592	6.87451e-06	88		0.95
*	     264	     274	155.62270	0.000964815	1.44002e-05	14		0.45
*	      15	      44	151.38536	0.0013663	2.03925e-05	8		0.24
*	      87	     227	149.84093	0.00155077	2.31459e-05	40		0.82
*	     293	     382	148.28552	0.00175991	2.62673e-05	48		0.86
*	      16	      43	136.37239	0.00462056	6.89636e-05	9		0.28
*	       3	      58	135.66681	0.00488845	7.29619e-05	17		0.52
*	     298	     376	126.28959	0.0103457	0.000154413	72		0.92
*	     252	     388	121.47263	0.0150545	0.000224694	14		0.45
*	     299	     375	108.60448	0.0388692	0.000580138	83		0.94

# The given structure

# Power analysis of given structure 
#
# Powertype = SINGLE SUBSTITUTIONS
# covary  left_pos      right_pos    substitutions      power
#----------------------------------------------------------------
     *    1		59		39		0.81
     *    3		58		17		0.52
          4		56		23		0.64
     *    5		55		29		0.73
          6		54		14		0.45
          7		53		8		0.24
          8		51		28		0.72
          9		50		1		0.00
          13		46		1		0.00
     *    14		45		34		0.78
     *    15		44		8		0.24
     *    16		43		9		0.28
     *    17		42		23		0.64
          18		41		29		0.73
     *    21		40		46		0.85
     *    23		38		50		0.86
     *    24		37		37		0.80
     *    25		36		27		0.70
     *    26		35		27		0.70
     *    27		33		20		0.59
          80		234		41		0.82
     *    81		233		28		0.72
     *    82		232		53		0.87
     *    83		231		37		0.80
     *    84		230		36		0.79
     *    85		229		49		0.86
     *    86		228		57		0.88
     *    87		227		40		0.82
     *    95		223		39		0.81
     *    97		222		53		0.87
     *    98		220		51		0.87
     *    99		219		48		0.86
     *    100		218		25		0.67
          101		217		4		0.07
          102		216		2		0.00
     *    157		212		64		0.90
     *    158		211		16		0.50
          160		209		19		0.57
          241		258		20		0.59
          242		257		6		0.16
          243		256		0		0.00
     *    244		255		8		0.24
          245		254		8		0.24
          247		393		45		0.84
          248		392		24		0.66
          249		391		17		0.52
          250		390		5		0.11
          251		389		11		0.35
     *    252		388		14		0.45
     *    253		284		21		0.61
     *    260		278		48		0.86
     *    261		277		27		0.70
     *    262		276		52		0.87
          263		275		33		0.77
     *    264		274		14		0.45
     *    289		386		10		0.32
          290		385		11		0.35
     *    291		384		46		0.85
     *    292		383		37		0.80
     *    293		382		48		0.86
          294		380		33		0.77
          295		379		33		0.77
     *    296		378		48		0.86
     *    297		377		88		0.95
     *    298		376		72		0.92
     *    299		375		83		0.94
          300		374		56		0.88
#
# BPAIRS 67
# avg substitutions per BP  30.6
# BPAIRS expected to covary 41.7 +/- 3.3
# BPAIRS observed to covary 42
#
# RMs = 10 L = 396

# RM_HELIX NESTED 13-27 33-46, nbp = 12 nbp_cov = 10
# aggregated NONE
NESTED  :::::::::<<<<<<--<<<<<<_____>->>>>>>>>>>>:::::::::::::::::::::::::::::::::::::::::::::::::::::::::::::::::::::::::::::::::::::::::::::::::::::::::::::::::::::::::::::::::::::::::::::::::::::::::::::::::::::::::::::::::::::::::
        ::::::::::<<<<---<<<<<<_____>->>>>>->>>>::::::::::::::::::::::::::::::::::::::::::::::::::::::::::::::::::::::::::::::::::::::::::::::::::::::::::::::::::::::::::::::::::::::::::::::::::::::::::::::::::::::::::::::::::::::::::
NESTED  ::::::::::::<<<<<<--<-<<<<<_____>->>>>->>>>>>>::::::::::::::::::::::::::::::::::::::::::::::::::::::::::::::::::::::::::::::::::::::::::::::::::::::::::::::::::::::::::::::::::::::::::::::::::::::::::::::::::::::::::::::::::::::::::::::::::::::::::::::::::::::::::::::::::::::::::::::::::::::::::::::::::::::::::::::::::::::::::::::::::::::::::::::::::::::::::::::::::::::::::::::::::::::::::::::
        :::::::::::::<<<<---<-<<<<<_____>->>>>->->>>>:::::::::::::::::::::::::::::::::::::::::::::::::::::::::::::::::::::::::::::::::::::::::::::::::::::::::::::::::::::::::::::::::::::::::::::::::::::::::::::::::::::::::::::::::::::::::::::::::::::::::::::::::::::::::::::::::::::::::::::::::::::::::::::::::::::::::::::::::::::::::::::::::::::::::::::::::::::::::::::::::::::::::::::::::::::::::::::::

# RM_HELIX NESTED 1-9 50-59, nbp = 8 nbp_cov = 3
# aggregated NONE
NESTED  <<<<<<<<____________________________________>>>>>>>>::::::::::::::::::::::::::::::::::::::::::::::::::::::::::::::::::::::::::::::::::::::::::::::::::::::::::::::::::::::::::::::::::::::::::::::::::::::::::::::::::::::::::::::
        <<-<____________________________________________>->>::::::::::::::::::::::::::::::::::::::::::::::::::::::::::::::::::::::::::::::::::::::::::::::::::::::::::::::::::::::::::::::::::::::::::::::::::::::::::::::::::::::::::::::
NESTED  <-<<<<<<<________________________________________>>->>>>->>:::::::::::::::::::::::::::::::::::::::::::::::::::::::::::::::::::::::::::::::::::::::::::::::::::::::::::::::::::::::::::::::::::::::::::::::::::::::::::::::::::::::::::::::::::::::::::::::::::::::::::::::::::::::::::::::::::::::::::::::::::::::::::::::::::::::::::::::::::::::::::::::::::::::::::::::::::::::::::::::::::::::::::::::::
        <-<-<_________________________________________________>-->>:::::::::::::::::::::::::::::::::::::::::::::::::::::::::::::::::::::::::::::::::::::::::::::::::::::::::::::::::::::::::::::::::::::::::::::::::::::::::::::::::::::::::::::::::::::::::::::::::::::::::::::::::::::::::::::::::::::::::::::::::::::::::::::::::::::::::::::::::::::::::::::::::::::::::::::::::::::::::::::::::::::::::::::::::

# RM_HELIX NESTED 157-160 209-212, nbp = 3 nbp_cov = 2
# aggregated NONE
NESTED  :::::::::::::::::::::::::::::::::::::::::::::::::::::::::::::::::::::::::::::::::::::::::::::<<-<______>->>:::::::::::::::::::::::::::::::::::::::::::::::::::::::::::::::::::::::::::::::::::::::::::::::::::::::::::::::::::::::
        :::::::::::::::::::::::::::::::::::::::::::::::::::::::::::::::::::::::::::::::::::::::::::::<<__________>>:::::::::::::::::::::::::::::::::::::::::::::::::::::::::::::::::::::::::::::::::::::::::::::::::::::::::::::::::::::::
NESTED  ::::::::::::::::::::::::::::::::::::::::::::::::::::::::::::::::::::::::::::::::::::::::::::::::::::::::::::::::::::::::::::::::::::::::::::::::::::::::::::<<-<________________________________________________>->>::::::::::::::::::::::::::::::::::::::::::::::::::::::::::::::::::::::::::::::::::::::::::::::::::::::::::::::::::::::::::::::::::::::::::::::::::::::::::::::::::::::::::::::::::::::::
        ::::::::::::::::::::::::::::::::::::::::::::::::::::::::::::::::::::::::::::::::::::::::::::::::::::::::::::::::::::::::::::::::::::::::::::::::::::::::::::<<____________________________________________________>>::::::::::::::::::::::::::::::::::::::::::::::::::::::::::::::::::::::::::::::::::::::::::::::::::::::::::::::::::::::::::::::::::::::::::::::::::::::::::::::::::::::::::::::::::::::::

# RM_HELIX NESTED 95-102 216-223, nbp = 7 nbp_cov = 5
# aggregated NONE
NESTED  ::::::::::::::::::::::::::::::::::::::::::::::::::::::::::::::::::::::::::::::::::<<<<<<<____________________>>>>>>>::::::::::::::::::::::::::::::::::::::::::::::::::::::::::::::::::::::::::::::::::::::::::::::::::::::::::::::
        ::::::::::::::::::::::::::::::::::::::::::::::::::::::::::::::::::::::::::::::::::<<<<<________________________>>>>>::::::::::::::::::::::::::::::::::::::::::::::::::::::::::::::::::::::::::::::::::::::::::::::::::::::::::::::
NESTED  ::::::::::::::::::::::::::::::::::::::::::::::::::::::::::::::::::::::::::::::::::::::::::::::<-<<<<<<_________________________________________________________________________________________________________________>>>>>->>:::::::::::::::::::::::::::::::::::::::::::::::::::::::::::::::::::::::::::::::::::::::::::::::::::::::::::::::::::::::::::::::::::::::::::::::::::::::::::::::::::::::::::::
        ::::::::::::::::::::::::::::::::::::::::::::::::::::::::::::::::::::::::::::::::::::::::::::::<-<<<<_____________________________________________________________________________________________________________________>>>->>:::::::::::::::::::::::::::::::::::::::::::::::::::::::::::::::::::::::::::::::::::::::::::::::::::::::::::::::::::::::::::::::::::::::::::::::::::::::::::::::::::::::::::::

# RM_HELIX NESTED 80-87 227-234, nbp = 8 nbp_cov = 7
# aggregated NONE
NESTED  ::::::::::::::::::::::::::::::::::::::::::::::::::::::::::::::::::::<<<<<<<<___________________________________________>>>>>>>>:::::::::::::::::::::::::::::::::::::::::::::::::::::::::::::::::::::::::::::::::::::::::::::::::::
        :::::::::::::::::::::::::::::::::::::::::::::::::::::::::::::::::::::<<<<<<<___________________________________________>>>>>>>::::::::::::::::::::::::::::::::::::::::::::::::::::::::::::::::::::::::::::::::::::::::::::::::::::
NESTED  :::::::::::::::::::::::::::::::::::::::::::::::::::::::::::::::::::::::::::::::<<<<<<<<___________________________________________________________________________________________________________________________________________>>>>>>>>::::::::::::::::::::::::::::::::::::::::::::::::::::::::::::::::::::::::::::::::::::::::::::::::::::::::::::::::::::::::::::::::::::::::::::::::::::::::::::::::::
        ::::::::::::::::::::::::::::::::::::::::::::::::::::::::::::::::::::::::::::::::<<<<<<<___________________________________________________________________________________________________________________________________________>>>>>>>:::::::::::::::::::::::::::::::::::::::::::::::::::::::::::::::::::::::::::::::::::::::::::::::::::::::::::::::::::::::::::::::::::::::::::::::::::::::::::::::::::

# RM_HELIX NESTED 241-245 254-258, nbp = 5 nbp_cov = 1
# aggregated NONE
NESTED  ::::::::::::::::::::::::::::::::::::::::::::::::::::::::::::::::::::::::::::::::::::::::::::::::::::::::::::::::::::::::::::::::::::<<<<<________>>>>>::::::::::::::::::::::::::::::::::::::::::::::::::::::::::::::::::::::::::::
        :::::::::::::::::::::::::::::::::::::::::::::::::::::::::::::::::::::::::::::::::::::::::::::::::::::::::::::::::::::::::::::::::::::::<__________>:::::::::::::::::::::::::::::::::::::::::::::::::::::::::::::::::::::::::::::::
NESTED  ::::::::::::::::::::::::::::::::::::::::::::::::::::::::::::::::::::::::::::::::::::::::::::::::::::::::::::::::::::::::::::::::::::::::::::::::::::::::::::::::::::::::::::::::::::::::::::::::::::::::::::::::::::::::::::::::::::::::::::::::<<<<<________>>>>>::::::::::::::::::::::::::::::::::::::::::::::::::::::::::::::::::::::::::::::::::::::::::::::::::::::::::::::::::::::::::::::::::::::::::
        :::::::::::::::::::::::::::::::::::::::::::::::::::::::::::::::::::::::::::::::::::::::::::::::::::::::::::::::::::::::::::::::::::::::::::::::::::::::::::::::::::::::::::::::::::::::::::::::::::::::::::::::::::::::::::::::::::::::::::::::::::<__________>:::::::::::::::::::::::::::::::::::::::::::::::::::::::::::::::::::::::::::::::::::::::::::::::::::::::::::::::::::::::::::::::::::::::::::::

# RM_HELIX NESTED 260-264 274-278, nbp = 5 nbp_cov = 4
# aggregated NONE
NESTED  :::::::::::::::::::::::::::::::::::::::::::::::::::::::::::::::::::::::::::::::::::::::::::::::::::::::::::::::::::::::::::::::::::::::::::::::::::::::<<<<<____>>>>>:::::::::::::::::::::::::::::::::::::::::::::::::::::::::::::
        :::::::::::::::::::::::::::::::::::::::::::::::::::::::::::::::::::::::::::::::::::::::::::::::::::::::::::::::::::::::::::::::::::::::::::::::::::::::<<<-<____>->>>:::::::::::::::::::::::::::::::::::::::::::::::::::::::::::::
NESTED  :::::::::::::::::::::::::::::::::::::::::::::::::::::::::::::::::::::::::::::::::::::::::::::::::::::::::::::::::::::::::::::::::::::::::::::::::::::::::::::::::::::::::::::::::::::::::::::::::::::::::::::::::::::::::::::::::::::::::::::::::::::::::::::::::::<<<<<_________>>>>>::::::::::::::::::::::::::::::::::::::::::::::::::::::::::::::::::::::::::::::::::::::::::::::::::::::::::::::::::::::
        :::::::::::::::::::::::::::::::::::::::::::::::::::::::::::::::::::::::::::::::::::::::::::::::::::::::::::::::::::::::::::::::::::::::::::::::::::::::::::::::::::::::::::::::::::::::::::::::::::::::::::::::::::::::::::::::::::::::::::::::::::::::::::::::::::<<<-<_________>->>>::::::::::::::::::::::::::::::::::::::::::::::::::::::::::::::::::::::::::::::::::::::::::::::::::::::::::::::::::::::

# RM_HELIX NESTED 289-300 374-386, nbp = 12 nbp_cov = 8
# aggregated NONE
NESTED  :::::::::::::::::::::::::::::::::::::::::::::::::::::::::::::::::::::::::::::::::::::::::::::::::::::::::::::::::::::::::::::::::::::::::::::::::::::::::::::::::::::::::::::::<<<<<<<<<<<<_________________>>>>>>>>>>>>::::::::::
        :::::::::::::::::::::::::::::::::::::::::::::::::::::::::::::::::::::::::::::::::::::::::::::::::::::::::::::::::::::::::::::::::::::::::::::::::::::::::::::::::::::::::::::::<-<<<--<<<<___________________>>>>-->>>->::::::::::
NESTED  ::::::::::::::::::::::::::::::::::::::::::::::::::::::::::::::::::::::::::::::::::::::::::::::::::::::::::::::::::::::::::::::::::::::::::::::::::::::::::::::::::::::::::::::::::::::::::::::::::::::::::::::::::::::::::::::::::::::::::::::::::::::::::::::::::::::::::::::::::::::::::::::::<<<<<<<<<<<<_________________________________________________________________________>>>>>>>->>>>>::::::::::
        ::::::::::::::::::::::::::::::::::::::::::::::::::::::::::::::::::::::::::::::::::::::::::::::::::::::::::::::::::::::::::::::::::::::::::::::::::::::::::::::::::::::::::::::::::::::::::::::::::::::::::::::::::::::::::::::::::::::::::::::::::::::::::::::::::::::::::::::::::::::::::::::::<-<<<--<<<<___________________________________________________________________________>>>>--->>>->::::::::::

# RM_HELIX PK 253-253 284-284, nbp = 1 nbp_cov = 1
# aggregated NONE
PK      ::::::::::::::::::::::::::::::::::::::::::::::::::::::::::::::::::::::::::::::::::::::::::::::::::::::::::::::::::::::::::::::::::::::::::::::::<_________________________>:::::::::::::::::::::::::::::::::::::::::::::::::::::::
        ::::::::::::::::::::::::::::::::::::::::::::::::::::::::::::::::::::::::::::::::::::::::::::::::::::::::::::::::::::::::::::::::::::::::::::::::<_________________________>:::::::::::::::::::::::::::::::::::::::::::::::::::::::
PK      ::::::::::::::::::::::::::::::::::::::::::::::::::::::::::::::::::::::::::::::::::::::::::::::::::::::::::::::::::::::::::::::::::::::::::::::::::::::::::::::::::::::::::::::::::::::::::::::::::::::::::::::::::::::::::::::::::::::::::::::::::::::::::::<______________________________>::::::::::::::::::::::::::::::::::::::::::::::::::::::::::::::::::::::::::::::::::::::::::::::::::::::::::::::::
        ::::::::::::::::::::::::::::::::::::::::::::::::::::::::::::::::::::::::::::::::::::::::::::::::::::::::::::::::::::::::::::::::::::::::::::::::::::::::::::::::::::::::::::::::::::::::::::::::::::::::::::::::::::::::::::::::::::::::::::::::::::::::::::<______________________________>::::::::::::::::::::::::::::::::::::::::::::::::::::::::::::::::::::::::::::::::::::::::::::::::::::::::::::::::

# RM_HELIX PK 247-252 388-393, nbp = 6 nbp_cov = 1
# aggregated NONE
PK      ::::::::::::::::::::::::::::::::::::::::::::::::::::::::::::::::::::::::::::::::::::::::::::::::::::::::::::::::::::::::::::::::::::::::::<<<<<<_________________________________________________________________________>>>>>>:::
        :::::::::::::::::::::::::::::::::::::::::::::::::::::::::::::::::::::::::::::::::::::::::::::::::::::::::::::::::::::::::::::::::::::::::::::::<_________________________________________________________________________>::::::::
PK      ::::::::::::::::::::::::::::::::::::::::::::::::::::::::::::::::::::::::::::::::::::::::::::::::::::::::::::::::::::::::::::::::::::::::::::::::::::::::::::::::::::::::::::::::::::::::::::::::::::::::::::::::::::::::::::::::::::::::::::::::::::::<<<<<<_______________________________________________________________________________________________________________________________________>>>>>>:::
        :::::::::::::::::::::::::::::::::::::::::::::::::::::::::::::::::::::::::::::::::::::::::::::::::::::::::::::::::::::::::::::::::::::::::::::::::::::::::::::::::::::::::::::::::::::::::::::::::::::::::::::::::::::::::::::::::::::::::::::::::::::::::::<_______________________________________________________________________________________________________________________________________>::::::::
# Number of covarying pairs = 42

#
# Method Target_E-val [cov_min,cov_max] [FP | TP True Found | Sen PPV F] 
# GTp    0.05         [-9.95,487.61]     [0 | 42 295 42 | 14.24 100.00 24.93] 
#
# in_fold in_given   left_pos       right_pos      score           E-value    pvalue       substitutions      power
#-----------------------------------------------------------------------------------------------------------------------
*	*	        84	       230	487.61336	8.283e-16	1.23627e-17	36		0.79
*	*	       253	       284	397.32049	1.64466e-12	2.45471e-14	21		0.61
*	*	        97	       222	379.93108	7.0956e-12	1.05905e-13	53		0.87
*	*	       260	       278	375.09571	1.0664e-11	1.59165e-13	48		0.86
*	*	         5	        55	373.52080	1.21468e-11	1.81296e-13	29		0.73
*	*	        23	        38	349.03523	9.50402e-11	1.41851e-12	50		0.86
*	*	        82	       232	323.62321	8.00841e-10	1.19529e-11	53		0.87
*	*	       292	       383	302.38347	4.75719e-09	7.10028e-11	37		0.80
*	*	        24	        37	300.79915	5.43986e-09	8.1192e-11	37		0.80
*	*	       100	       218	297.92280	6.90738e-09	1.03095e-10	25		0.67
*	*	       261	       277	297.16532	7.35543e-09	1.09782e-10	27		0.70
*	*	       291	       384	293.50880	9.98681e-09	1.49057e-10	46		0.85
*	*	        26	        35	289.24902	1.43176e-08	2.13696e-10	27		0.70
*	*	        83	       231	283.57943	2.29817e-08	3.43011e-10	37		0.80
*	*	        25	        36	281.36469	2.76306e-08	4.12396e-10	27		0.70
*	*	        99	       219	279.56778	3.2125e-08	4.79478e-10	48		0.86
*	*	        81	       233	268.31419	8.2373e-08	1.22945e-09	28		0.72
*	*	        98	       220	267.75006	8.62524e-08	1.28735e-09	51		0.87
*	*	       262	       276	263.76433	1.20532e-07	1.79899e-09	52		0.87
*	*	         1	        59	254.08842	2.71258e-07	4.04862e-09	39		0.81
*	*	        21	        40	244.74300	5.92545e-07	8.84395e-09	46		0.85
*	*	        86	       228	244.69232	5.95025e-07	8.88097e-09	57		0.88
*	*	       244	       255	236.50325	1.17521e-06	1.75404e-08	8		0.24
*	*	        27	        33	230.24164	1.98817e-06	2.96741e-08	20		0.59
*	*	        85	       229	229.99971	2.03007e-06	3.02996e-08	49		0.86
*	*	        17	        42	218.38935	5.34007e-06	7.97026e-08	23		0.64
*	*	        95	       223	214.28487	7.51405e-06	1.1215e-07	39		0.81
*	*	        14	        45	202.14687	2.06511e-05	3.08225e-07	34		0.78
*	*	       157	       212	194.74841	3.81897e-05	5.69996e-07	64		0.90
*	*	       296	       378	185.46876	8.22561e-05	1.2277e-06	48		0.86
*	*	       289	       386	166.09613	0.000408748	6.10072e-06	10		0.32
*	*	       158	       211	164.97282	0.000447508	6.67923e-06	16		0.50
*	*	       297	       377	164.62655	0.000460592	6.87451e-06	88		0.95
*	*	       264	       274	155.62270	0.000964815	1.44002e-05	14		0.45
*	*	        15	        44	151.38536	0.0013663	2.03925e-05	8		0.24
*	*	        87	       227	149.84093	0.00155077	2.31459e-05	40		0.82
*	*	       293	       382	148.28552	0.00175991	2.62673e-05	48		0.86
*	*	        16	        43	136.37239	0.00462056	6.89636e-05	9		0.28
*	*	         3	        58	135.66681	0.00488845	7.29619e-05	17		0.52
*	*	       298	       376	126.28959	0.0103457	0.000154413	72		0.92
*	*	       252	       388	121.47263	0.0150545	0.000224694	14		0.45
*	*	       299	       375	108.60448	0.0388692	0.000580138	83		0.94

# The predicted CaCoFold structure

# Power analysis of CaCoFold structure 
#
# Powertype = SINGLE SUBSTITUTIONS
# covary  left_pos      right_pos    substitutions      power
#----------------------------------------------------------------
     *    1		59		39		0.81
     *    3		58		17		0.52
          4		56		23		0.64
     *    5		55		29		0.73
          6		54		14		0.45
          7		53		8		0.24
          8		51		28		0.72
          9		50		1		0.00
          13		46		1		0.00
     *    14		45		34		0.78
     *    15		44		8		0.24
     *    16		43		9		0.28
     *    17		42		23		0.64
          18		41		29		0.73
     *    21		40		46		0.85
     *    23		38		50		0.86
     *    24		37		37		0.80
     *    25		36		27		0.70
     *    26		35		27		0.70
     *    27		33		20		0.59
          80		234		41		0.82
     *    81		233		28		0.72
     *    82		232		53		0.87
     *    83		231		37		0.80
     *    84		230		36		0.79
     *    85		229		49		0.86
     *    86		228		57		0.88
     *    87		227		40		0.82
     *    95		223		39		0.81
     *    97		222		53		0.87
     *    98		220		51		0.87
     *    99		219		48		0.86
     *    100		218		25		0.67
          101		217		4		0.07
          102		216		2		0.00
     *    157		212		64		0.90
     *    158		211		16		0.50
          159		210		24		0.66
          241		258		20		0.59
          242		257		6		0.16
          243		256		0		0.00
     *    244		255		8		0.24
          245		254		8		0.24
          247		393		45		0.84
          248		392		24		0.66
          249		391		17		0.52
          250		390		5		0.11
          251		389		11		0.35
     *    252		388		14		0.45
     *    253		284		21		0.61
     *    260		278		48		0.86
     *    261		277		27		0.70
     *    262		276		52		0.87
          263		275		33		0.77
     *    264		274		14		0.45
     *    289		386		10		0.32
          290		385		11		0.35
     *    291		384		46		0.85
     *    292		383		37		0.80
     *    293		382		48		0.86
          294		380		33		0.77
          295		379		33		0.77
     *    296		378		48		0.86
     *    297		377		88		0.95
     *    298		376		72		0.92
     *    299		375		83		0.94
          300		374		56		0.88
          301		373		31		0.75
          302		372		35		0.78
          303		371		14		0.45
#
# BPAIRS 70
# avg substitutions per BP  30.5
# BPAIRS expected to covary 43.7 +/- 3.4
# BPAIRS observed to covary 42
#
# RMs = 13 L = 396

# RM_HELIX NESTED 13-27 33-46, nbp = 12 nbp_cov = 10
# aggregated NONE
NESTED  :::::::::<<<<<<--<<<<<<_____>->>>>>>>>>>>:::::::::::::::::::::::::::::::::::::::::::::::::::::::::::::::::::::::::::::::::::::::::::::::::::::::::::::::::::::::::::::::::::::::::::::::::::::::::::::::::::::::::::::::::::::::::
        ::::::::::<<<<---<<<<<<_____>->>>>>->>>>::::::::::::::::::::::::::::::::::::::::::::::::::::::::::::::::::::::::::::::::::::::::::::::::::::::::::::::::::::::::::::::::::::::::::::::::::::::::::::::::::::::::::::::::::::::::::
NESTED  ::::::::::::<<<<<<--<-<<<<<_____>->>>>->>>>>>>::::::::::::::::::::::::::::::::::::::::::::::::::::::::::::::::::::::::::::::::::::::::::::::::::::::::::::::::::::::::::::::::::::::::::::::::::::::::::::::::::::::::::::::::::::::::::::::::::::::::::::::::::::::::::::::::::::::::::::::::::::::::::::::::::::::::::::::::::::::::::::::::::::::::::::::::::::::::::::::::::::::::::::::::::::::::::::::
        :::::::::::::<<<<---<-<<<<<_____>->>>>->->>>>:::::::::::::::::::::::::::::::::::::::::::::::::::::::::::::::::::::::::::::::::::::::::::::::::::::::::::::::::::::::::::::::::::::::::::::::::::::::::::::::::::::::::::::::::::::::::::::::::::::::::::::::::::::::::::::::::::::::::::::::::::::::::::::::::::::::::::::::::::::::::::::::::::::::::::::::::::::::::::::::::::::::::::::::::::::::::::::::

# RM_HELIX NESTED 1-9 50-59, nbp = 8 nbp_cov = 3
# aggregated NONE
NESTED  <<<<<<<<____________________________________>>>>>>>>::::::::::::::::::::::::::::::::::::::::::::::::::::::::::::::::::::::::::::::::::::::::::::::::::::::::::::::::::::::::::::::::::::::::::::::::::::::::::::::::::::::::::::::
        <<-<____________________________________________>->>::::::::::::::::::::::::::::::::::::::::::::::::::::::::::::::::::::::::::::::::::::::::::::::::::::::::::::::::::::::::::::::::::::::::::::::::::::::::::::::::::::::::::::::
NESTED  <-<<<<<<<________________________________________>>->>>>->>:::::::::::::::::::::::::::::::::::::::::::::::::::::::::::::::::::::::::::::::::::::::::::::::::::::::::::::::::::::::::::::::::::::::::::::::::::::::::::::::::::::::::::::::::::::::::::::::::::::::::::::::::::::::::::::::::::::::::::::::::::::::::::::::::::::::::::::::::::::::::::::::::::::::::::::::::::::::::::::::::::::::::::::::::
        <-<-<_________________________________________________>-->>:::::::::::::::::::::::::::::::::::::::::::::::::::::::::::::::::::::::::::::::::::::::::::::::::::::::::::::::::::::::::::::::::::::::::::::::::::::::::::::::::::::::::::::::::::::::::::::::::::::::::::::::::::::::::::::::::::::::::::::::::::::::::::::::::::::::::::::::::::::::::::::::::::::::::::::::::::::::::::::::::::::::::::::::::

# RM_HELIX NESTED 157-159 210-212, nbp = 3 nbp_cov = 2
# aggregated NONE
NESTED  :::::::::::::::::::::::::::::::::::::::::::::::::::::::::::::::::::::::::::::::::::::::::::::<<<________>>>:::::::::::::::::::::::::::::::::::::::::::::::::::::::::::::::::::::::::::::::::::::::::::::::::::::::::::::::::::::::
        :::::::::::::::::::::::::::::::::::::::::::::::::::::::::::::::::::::::::::::::::::::::::::::<<__________>>:::::::::::::::::::::::::::::::::::::::::::::::::::::::::::::::::::::::::::::::::::::::::::::::::::::::::::::::::::::::
NESTED  ::::::::::::::::::::::::::::::::::::::::::::::::::::::::::::::::::::::::::::::::::::::::::::::::::::::::::::::::::::::::::::::::::::::::::::::::::::::::::::<<<__________________________________________________>>>::::::::::::::::::::::::::::::::::::::::::::::::::::::::::::::::::::::::::::::::::::::::::::::::::::::::::::::::::::::::::::::::::::::::::::::::::::::::::::::::::::::::::::::::::::::::
        ::::::::::::::::::::::::::::::::::::::::::::::::::::::::::::::::::::::::::::::::::::::::::::::::::::::::::::::::::::::::::::::::::::::::::::::::::::::::::::<<____________________________________________________>>::::::::::::::::::::::::::::::::::::::::::::::::::::::::::::::::::::::::::::::::::::::::::::::::::::::::::::::::::::::::::::::::::::::::::::::::::::::::::::::::::::::::::::::::::::::::

# RM_HELIX NESTED 95-102 216-223, nbp = 7 nbp_cov = 5
# aggregated NONE
NESTED  ::::::::::::::::::::::::::::::::::::::::::::::::::::::::::::::::::::::::::::::::::<<<<<<<____________________>>>>>>>::::::::::::::::::::::::::::::::::::::::::::::::::::::::::::::::::::::::::::::::::::::::::::::::::::::::::::::
        ::::::::::::::::::::::::::::::::::::::::::::::::::::::::::::::::::::::::::::::::::<<<<<________________________>>>>>::::::::::::::::::::::::::::::::::::::::::::::::::::::::::::::::::::::::::::::::::::::::::::::::::::::::::::::
NESTED  ::::::::::::::::::::::::::::::::::::::::::::::::::::::::::::::::::::::::::::::::::::::::::::::<-<<<<<<_________________________________________________________________________________________________________________>>>>>->>:::::::::::::::::::::::::::::::::::::::::::::::::::::::::::::::::::::::::::::::::::::::::::::::::::::::::::::::::::::::::::::::::::::::::::::::::::::::::::::::::::::::::::::
        ::::::::::::::::::::::::::::::::::::::::::::::::::::::::::::::::::::::::::::::::::::::::::::::<-<<<<_____________________________________________________________________________________________________________________>>>->>:::::::::::::::::::::::::::::::::::::::::::::::::::::::::::::::::::::::::::::::::::::::::::::::::::::::::::::::::::::::::::::::::::::::::::::::::::::::::::::::::::::::::::::

# RM_HELIX NESTED 80-87 227-234, nbp = 8 nbp_cov = 7
# aggregated NONE
NESTED  ::::::::::::::::::::::::::::::::::::::::::::::::::::::::::::::::::::<<<<<<<<___________________________________________>>>>>>>>:::::::::::::::::::::::::::::::::::::::::::::::::::::::::::::::::::::::::::::::::::::::::::::::::::
        :::::::::::::::::::::::::::::::::::::::::::::::::::::::::::::::::::::<<<<<<<___________________________________________>>>>>>>::::::::::::::::::::::::::::::::::::::::::::::::::::::::::::::::::::::::::::::::::::::::::::::::::::
NESTED  :::::::::::::::::::::::::::::::::::::::::::::::::::::::::::::::::::::::::::::::<<<<<<<<___________________________________________________________________________________________________________________________________________>>>>>>>>::::::::::::::::::::::::::::::::::::::::::::::::::::::::::::::::::::::::::::::::::::::::::::::::::::::::::::::::::::::::::::::::::::::::::::::::::::::::::::::::::
        ::::::::::::::::::::::::::::::::::::::::::::::::::::::::::::::::::::::::::::::::<<<<<<<___________________________________________________________________________________________________________________________________________>>>>>>>:::::::::::::::::::::::::::::::::::::::::::::::::::::::::::::::::::::::::::::::::::::::::::::::::::::::::::::::::::::::::::::::::::::::::::::::::::::::::::::::::::

# RM_HELIX NESTED 260-264 274-278, nbp = 5 nbp_cov = 4
# aggregated NONE
NESTED  :::::::::::::::::::::::::::::::::::::::::::::::::::::::::::::::::::::::::::::::::::::::::::::::::::::::::::::::::::::::::::::::::::::::::::::::::::::::<<<<<____>>>>>:::::::::::::::::::::::::::::::::::::::::::::::::::::::::::::
        :::::::::::::::::::::::::::::::::::::::::::::::::::::::::::::::::::::::::::::::::::::::::::::::::::::::::::::::::::::::::::::::::::::::::::::::::::::::<<<-<____>->>>:::::::::::::::::::::::::::::::::::::::::::::::::::::::::::::
NESTED  :::::::::::::::::::::::::::::::::::::::::::::::::::::::::::::::::::::::::::::::::::::::::::::::::::::::::::::::::::::::::::::::::::::::::::::::::::::::::::::::::::::::::::::::::::::::::::::::::::::::::::::::::::::::::::::::::::::::::::::::::::::::::::::::::::<<<<<_________>>>>>::::::::::::::::::::::::::::::::::::::::::::::::::::::::::::::::::::::::::::::::::::::::::::::::::::::::::::::::::::::
        :::::::::::::::::::::::::::::::::::::::::::::::::::::::::::::::::::::::::::::::::::::::::::::::::::::::::::::::::::::::::::::::::::::::::::::::::::::::::::::::::::::::::::::::::::::::::::::::::::::::::::::::::::::::::::::::::::::::::::::::::::::::::::::::::::<<<-<_________>->>>::::::::::::::::::::::::::::::::::::::::::::::::::::::::::::::::::::::::::::::::::::::::::::::::::::::::::::::::::::::

# RM_HELIX NESTED 253-253 284-284, nbp = 1 nbp_cov = 1
# aggregated NONE
NESTED  ::::::::::::::::::::::::::::::::::::::::::::::::::::::::::::::::::::::::::::::::::::::::::::::::::::::::::::::::::::::::::::::::::::::::::::::::<_________________________>:::::::::::::::::::::::::::::::::::::::::::::::::::::::
        ::::::::::::::::::::::::::::::::::::::::::::::::::::::::::::::::::::::::::::::::::::::::::::::::::::::::::::::::::::::::::::::::::::::::::::::::<_________________________>:::::::::::::::::::::::::::::::::::::::::::::::::::::::
NESTED  ::::::::::::::::::::::::::::::::::::::::::::::::::::::::::::::::::::::::::::::::::::::::::::::::::::::::::::::::::::::::::::::::::::::::::::::::::::::::::::::::::::::::::::::::::::::::::::::::::::::::::::::::::::::::::::::::::::::::::::::::::::::::::::<______________________________>::::::::::::::::::::::::::::::::::::::::::::::::::::::::::::::::::::::::::::::::::::::::::::::::::::::::::::::::
        ::::::::::::::::::::::::::::::::::::::::::::::::::::::::::::::::::::::::::::::::::::::::::::::::::::::::::::::::::::::::::::::::::::::::::::::::::::::::::::::::::::::::::::::::::::::::::::::::::::::::::::::::::::::::::::::::::::::::::::::::::::::::::::<______________________________>::::::::::::::::::::::::::::::::::::::::::::::::::::::::::::::::::::::::::::::::::::::::::::::::::::::::::::::::

# RM_HELIX NESTED 289-303 371-386, nbp = 15 nbp_cov = 8
# aggregated NONE
NESTED  :::::::::::::::::::::::::::::::::::::::::::::::::::::::::::::::::::::::::::::::::::::::::::::::::::::::::::::::::::::::::::::::::::::::::::::::::::::::::::::::::::::::::::::::<<<<<<<<<<<<<<<___________>>>>>>>>>>>>>>>::::::::::
        :::::::::::::::::::::::::::::::::::::::::::::::::::::::::::::::::::::::::::::::::::::::::::::::::::::::::::::::::::::::::::::::::::::::::::::::::::::::::::::::::::::::::::::::<-<<<--<<<<___________________>>>>-->>>->::::::::::
NESTED  ::::::::::::::::::::::::::::::::::::::::::::::::::::::::::::::::::::::::::::::::::::::::::::::::::::::::::::::::::::::::::::::::::::::::::::::::::::::::::::::::::::::::::::::::::::::::::::::::::::::::::::::::::::::::::::::::::::::::::::::::::::::::::::::::::::::::::::::::::::::::::::::::<<<<<<<<<<<<<<<___________________________________________________________________>>>>>>>>>>->>>>>::::::::::
        ::::::::::::::::::::::::::::::::::::::::::::::::::::::::::::::::::::::::::::::::::::::::::::::::::::::::::::::::::::::::::::::::::::::::::::::::::::::::::::::::::::::::::::::::::::::::::::::::::::::::::::::::::::::::::::::::::::::::::::::::::::::::::::::::::::::::::::::::::::::::::::::::<-<<<--<<<<___________________________________________________________________________>>>>--->>>->::::::::::

# RM_HELIX NESTED 247-252 388-393, nbp = 6 nbp_cov = 1
# aggregated NONE
NESTED  ::::::::::::::::::::::::::::::::::::::::::::::::::::::::::::::::::::::::::::::::::::::::::::::::::::::::::::::::::::::::::::::::::::::::::<<<<<<_________________________________________________________________________>>>>>>:::
        :::::::::::::::::::::::::::::::::::::::::::::::::::::::::::::::::::::::::::::::::::::::::::::::::::::::::::::::::::::::::::::::::::::::::::::::<_________________________________________________________________________>::::::::
NESTED  ::::::::::::::::::::::::::::::::::::::::::::::::::::::::::::::::::::::::::::::::::::::::::::::::::::::::::::::::::::::::::::::::::::::::::::::::::::::::::::::::::::::::::::::::::::::::::::::::::::::::::::::::::::::::::::::::::::::::::::::::::::::<<<<<<_______________________________________________________________________________________________________________________________________>>>>>>:::
        :::::::::::::::::::::::::::::::::::::::::::::::::::::::::::::::::::::::::::::::::::::::::::::::::::::::::::::::::::::::::::::::::::::::::::::::::::::::::::::::::::::::::::::::::::::::::::::::::::::::::::::::::::::::::::::::::::::::::::::::::::::::::::<_______________________________________________________________________________________________________________________________________>::::::::

# RM_HELIX PK 241-245 254-258, nbp = 5 nbp_cov = 1
# aggregated NONE
PK      ::::::::::::::::::::::::::::::::::::::::::::::::::::::::::::::::::::::::::::::::::::::::::::::::::::::::::::::::::::::::::::::::::::<<<<<________>>>>>::::::::::::::::::::::::::::::::::::::::::::::::::::::::::::::::::::::::::::
        :::::::::::::::::::::::::::::::::::::::::::::::::::::::::::::::::::::::::::::::::::::::::::::::::::::::::::::::::::::::::::::::::::::::<__________>:::::::::::::::::::::::::::::::::::::::::::::::::::::::::::::::::::::::::::::::
PK      ::::::::::::::::::::::::::::::::::::::::::::::::::::::::::::::::::::::::::::::::::::::::::::::::::::::::::::::::::::::::::::::::::::::::::::::::::::::::::::::::::::::::::::::::::::::::::::::::::::::::::::::::::::::::::::::::::::::::::::::::<<<<<________>>>>>::::::::::::::::::::::::::::::::::::::::::::::::::::::::::::::::::::::::::::::::::::::::::::::::::::::::::::::::::::::::::::::::::::::::::
        :::::::::::::::::::::::::::::::::::::::::::::::::::::::::::::::::::::::::::::::::::::::::::::::::::::::::::::::::::::::::::::::::::::::::::::::::::::::::::::::::::::::::::::::::::::::::::::::::::::::::::::::::::::::::::::::::::::::::::::::::::<__________>:::::::::::::::::::::::::::::::::::::::::::::::::::::::::::::::::::::::::::::::::::::::::::::::::::::::::::::::::::::::::::::::::::::::::::::

# RM_HL GNRA-tetraloop 266-269, nbp = 0 nbp_cov = 0 nhl_b_cov 1/1
# aggregated NONE
RM_HL   ::::::::::::::::::::::::::::::::::::::::::::::::::::::::::::::::::::::::::::::::::::::::::::::::::::::::::::::::::::::::::::::::::::::::::::::::::::::::::::XXXX:::::::::::::::::::::::::::::::::::::::::::::::::::::::::::::::::: GNRA-tetraloop
RM_HL   :::::::::::::::::::::::::::::::::::::::::::::::::::::::::::::::::::::::::::::::::::::::::::::::::::::::::::::::::::::::::::::::::::::::::::::::::::::::::::::::::::::::::::::::::::::::::::::::::::::::::::::::::::::::::::::::::::::::::::::::::::::::::::::::::::::::::xxxx::::::::::::::::::::::::::::::::::::::::::::::::::::::::::::::::::::::::::::::::::::::::::::::::::::::::::::::::::::::::::::::: GNRA-tetraloop

# RM_IL K-turn.rot 89-94 224-226, nbp = 0 nbp_cov = 0 nhl_b_cov 2/2
# aggregated NONE
RM_IL   ::::::::::::::::::::::::::::::::::::::::::::::::::::::::::::::::::::::::::::XXXXXX::::::::::::::::::::::::::::::::::XXX::::::::::::::::::::::::::::::::::::::::::::::::::::::::::::::::::::::::::::::::::::::::::::::::::::::::::: K-turn.rot
RM_IL   ::::::::::::::::::::::::::::::::::::::::::::::::::::::::::::::::::::::::::::::::::::::::xxxxxx:::::::::::::::::::::::::::::::::::::::::::::::::::::::::::::::::::::::::::::::::::::::::::::::::::::::::::::::::::::::::::::::::xxx:::::::::::::::::::::::::::::::::::::::::::::::::::::::::::::::::::::::::::::::::::::::::::::::::::::::::::::::::::::::::::::::::::::::::::::::::::::::::::::::::::::::::: K-turn.rot

# RM_IL C-loop.rot 11-11 47-49, nbp = 0 nbp_cov = 0 nhl_b_cov 2/2
# aggregated NONE
RM_IL   ::::::::X::::::::::::::::::::::::::::::::XXX:::::::::::::::::::::::::::::::::::::::::::::::::::::::::::::::::::::::::::::::::::::::::::::::::::::::::::::::::::::::::::::::::::::::::::::::::::::::::::::::::::::::::::::::::::::: C-loop.rot
RM_IL   ::::::::::x:::::::::::::::::::::::::::::::::::xxx::::::::::::::::::::::::::::::::::::::::::::::::::::::::::::::::::::::::::::::::::::::::::::::::::::::::::::::::::::::::::::::::::::::::::::::::::::::::::::::::::::::::::::::::::::::::::::::::::::::::::::::::::::::::::::::::::::::::::::::::::::::::::::::::::::::::::::::::::::::::::::::::::::::::::::::::::::::::::::::::::::::::::::::::::::::::::: C-loop.rot
# MSA RF03065_IS605-orfB-I alen=226 nseq=259 time=15.24 secs

#-------------------------------------------------------------------------------------------------------
# MSA RF03066_COG3610-DE nseq 59 (59) alen 127 (141) avgid 72.49 (71.71) nbpairs 35 (35)
# Two-set statistical test (one test for annotated basepairs, another for all other pairs)
#
#
# Method Target_E-val [cov_min,cov_max] [FP | TP True Found | Sen PPV F] 
# GTp    0.05         [-9.95,84.31]     [0 | 8 35 8 | 22.86 100.00 37.21] 
#
#       left_pos       right_pos        score          E-value           pvalue       substitutions      power
#--------------------------------------------------------------------------------------------------------------
*	     104	     136	84.31181	1.32621e-06	3.78918e-08	8		0.24
*	     111	     123	66.36947	0.000110338	3.15252e-06	6		0.16
*	      63	      76	59.90266	0.000549107	1.56888e-05	5		0.11
*	     103	     137	59.77954	0.000570097	1.62885e-05	7		0.20
*	      65	      74	56.80877	0.0011954	3.41542e-05	7		0.20
*	      82	      90	55.15096	0.00181377	5.1822e-05	4		0.07
*	      66	      73	49.17181	0.0085727	0.000244934	3		0.02
*	       7	      48	46.46434	0.0188101	0.000537433	4		0.07

# The given structure

# Power analysis of given structure 
#
# Powertype = SINGLE SUBSTITUTIONS
# covary  left_pos      right_pos    substitutions      power
#----------------------------------------------------------------
          6		49		4		0.07
     *    7		48		4		0.07
          8		47		2		0.00
          11		42		6		0.16
          12		41		2		0.00
          13		40		4		0.07
          14		39		5		0.11
          15		38		2		0.00
          21		34		3		0.02
          22		33		2		0.00
          23		32		0		0.00
          24		31		0		0.00
          55		99		1		0.00
          56		98		10		0.32
          57		97		2		0.00
          58		96		4		0.07
          59		95		6		0.16
          60		94		0		0.00
     *    63		76		5		0.11
          64		75		2		0.00
     *    65		74		7		0.20
     *    66		73		3		0.02
          79		93		6		0.16
          80		92		5		0.11
          81		91		4		0.07
     *    82		90		4		0.07
          83		89		0		0.00
          102		138		0		0.00
     *    103		137		7		0.20
     *    104		136		8		0.24
          108		128		5		0.11
          109		127		3		0.02
          110		124		6		0.16
     *    111		123		6		0.16
          112		122		5		0.11
#
# BPAIRS 35
# avg substitutions per BP  3.8
# BPAIRS expected to covary 2.8 +/- 1.5
# BPAIRS observed to covary 8
#
# RMs = 8 L = 141

# RM_HELIX NESTED 21-24 31-34, nbp = 4 nbp_cov = 0
# aggregated NONE
NESTED  :::::::::::::::::<<<<_____>>>>:::::::::::::::::::::::::::::::::::::::::::::::::::::::::::::::::::::::::::::::::::::::::::::::::
        :::::::::::::::::::::::::::::::::::::::::::::::::::::::::::::::::::::::::::::::::::::::::::::::::::::::::::::::::::::::::::::::
NESTED  ::::::::::::::::::::<<<<______>>>>:::::::::::::::::::::::::::::::::::::::::::::::::::::::::::::::::::::::::::::::::::::::::::::::::::::::::::
        :::::::::::::::::::::::::::::::::::::::::::::::::::::::::::::::::::::::::::::::::::::::::::::::::::::::::::::::::::::::::::::::::::::::::::::

# RM_HELIX NESTED 11-15 38-42, nbp = 5 nbp_cov = 0
# aggregated NONE
NESTED  ::::::::<<<<<__________________>>>>>:::::::::::::::::::::::::::::::::::::::::::::::::::::::::::::::::::::::::::::::::::::::::::
        :::::::::::::::::::::::::::::::::::::::::::::::::::::::::::::::::::::::::::::::::::::::::::::::::::::::::::::::::::::::::::::::
NESTED  ::::::::::<<<<<______________________>>>>>:::::::::::::::::::::::::::::::::::::::::::::::::::::::::::::::::::::::::::::::::::::::::::::::::::
        :::::::::::::::::::::::::::::::::::::::::::::::::::::::::::::::::::::::::::::::::::::::::::::::::::::::::::::::::::::::::::::::::::::::::::::

# RM_HELIX NESTED 6-8 47-49, nbp = 3 nbp_cov = 1
# aggregated NONE
NESTED  :::::<<<________________________________>>>::::::::::::::::::::::::::::::::::::::::::::::::::::::::::::::::::::::::::::::::::::
        ::::::<__________________________________>:::::::::::::::::::::::::::::::::::::::::::::::::::::::::::::::::::::::::::::::::::::
NESTED  :::::<<<______________________________________>>>::::::::::::::::::::::::::::::::::::::::::::::::::::::::::::::::::::::::::::::::::::::::::::
        ::::::<________________________________________>:::::::::::::::::::::::::::::::::::::::::::::::::::::::::::::::::::::::::::::::::::::::::::::

# RM_HELIX NESTED 63-66 73-76, nbp = 4 nbp_cov = 3
# aggregated NONE
NESTED  :::::::::::::::::::::::::::::::::::::::::::::::::::::::<<<<______>>>>::::::::::::::::::::::::::::::::::::::::::::::::::::::::::
        :::::::::::::::::::::::::::::::::::::::::::::::::::::::<-<<______>>->::::::::::::::::::::::::::::::::::::::::::::::::::::::::::
NESTED  ::::::::::::::::::::::::::::::::::::::::::::::::::::::::::::::<<<<______>>>>:::::::::::::::::::::::::::::::::::::::::::::::::::::::::::::::::
        ::::::::::::::::::::::::::::::::::::::::::::::::::::::::::::::<-<<______>>->:::::::::::::::::::::::::::::::::::::::::::::::::::::::::::::::::

# RM_HELIX NESTED 79-83 89-93, nbp = 5 nbp_cov = 1
# aggregated NONE
NESTED  ::::::::::::::::::::::::::::::::::::::::::::::::::::::::::::::::::::::<<<<<_____>>>>>::::::::::::::::::::::::::::::::::::::::::
        :::::::::::::::::::::::::::::::::::::::::::::::::::::::::::::::::::::::::<_______>:::::::::::::::::::::::::::::::::::::::::::::
NESTED  ::::::::::::::::::::::::::::::::::::::::::::::::::::::::::::::::::::::::::::::<<<<<_____>>>>>::::::::::::::::::::::::::::::::::::::::::::::::
        :::::::::::::::::::::::::::::::::::::::::::::::::::::::::::::::::::::::::::::::::<_______>:::::::::::::::::::::::::::::::::::::::::::::::::::

# RM_HELIX NESTED 55-60 94-99, nbp = 6 nbp_cov = 0
# aggregated NONE
NESTED  ::::::::::::::::::::::::::::::::::::::::::::::::<<<<<<_______________________________>>>>>>::::::::::::::::::::::::::::::::::::
        :::::::::::::::::::::::::::::::::::::::::::::::::::::::::::::::::::::::::::::::::::::::::::::::::::::::::::::::::::::::::::::::
NESTED  ::::::::::::::::::::::::::::::::::::::::::::::::::::::<<<<<<_________________________________>>>>>>::::::::::::::::::::::::::::::::::::::::::
        :::::::::::::::::::::::::::::::::::::::::::::::::::::::::::::::::::::::::::::::::::::::::::::::::::::::::::::::::::::::::::::::::::::::::::::

# RM_HELIX NESTED 108-112 122-128, nbp = 5 nbp_cov = 1
# aggregated NONE
NESTED  :::::::::::::::::::::::::::::::::::::::::::::::::::::::::::::::::::::::::::::::::::::::::::::::::<<<<<_________>>>>>:::::::::::
        ::::::::::::::::::::::::::::::::::::::::::::::::::::::::::::::::::::::::::::::::::::::::::::::::::::<___________>::::::::::::::
NESTED  :::::::::::::::::::::::::::::::::::::::::::::::::::::::::::::::::::::::::::::::::::::::::::::::::::::::::::<<<<<_________>>>-->>:::::::::::::
        ::::::::::::::::::::::::::::::::::::::::::::::::::::::::::::::::::::::::::::::::::::::::::::::::::::::::::::::<___________>::::::::::::::::::

# RM_HELIX NESTED 102-104 136-138, nbp = 3 nbp_cov = 2
# aggregated NONE
NESTED  :::::::::::::::::::::::::::::::::::::::::::::::::::::::::::::::::::::::::::::::::::::::::::<<<___________________________>>>:::
        ::::::::::::::::::::::::::::::::::::::::::::::::::::::::::::::::::::::::::::::::::::::::::::<<___________________________>>::::
NESTED  :::::::::::::::::::::::::::::::::::::::::::::::::::::::::::::::::::::::::::::::::::::::::::::::::::::<<<_______________________________>>>:::
        ::::::::::::::::::::::::::::::::::::::::::::::::::::::::::::::::::::::::::::::::::::::::::::::::::::::<<_______________________________>>::::
# Number of covarying pairs = 8

#
# Method Target_E-val [cov_min,cov_max] [FP | TP True Found | Sen PPV F] 
# GTp    0.05         [-9.95,84.31]     [0 | 8 167 8 | 4.79 100.00 9.14] 
#
# in_fold in_given   left_pos       right_pos      score           E-value    pvalue       substitutions      power
#-----------------------------------------------------------------------------------------------------------------------
*	*	       104	       136	84.31181	1.32621e-06	3.78918e-08	8		0.24
*	*	       111	       123	66.36947	0.000110338	3.15252e-06	6		0.16
*	*	        63	        76	59.90266	0.000549107	1.56888e-05	5		0.11
*	*	       103	       137	59.77954	0.000570097	1.62885e-05	7		0.20
*	*	        65	        74	56.80877	0.0011954	3.41542e-05	7		0.20
*	*	        82	        90	55.15096	0.00181377	5.1822e-05	4		0.07
*	*	        66	        73	49.17181	0.0085727	0.000244934	3		0.02
*	*	         7	        48	46.46434	0.0188101	0.000537433	4		0.07

# The predicted CaCoFold structure

# Power analysis of CaCoFold structure 
#
# Powertype = SINGLE SUBSTITUTIONS
# covary  left_pos      right_pos    substitutions      power
#----------------------------------------------------------------
          1		57		2		0.00
          2		56		4		0.07
          3		55		3		0.02
          6		49		4		0.07
     *    7		48		4		0.07
          8		47		2		0.00
          12		44		1		0.00
          13		43		4		0.07
          14		42		6		0.16
          15		41		2		0.00
          16		40		1		0.00
          18		39		5		0.11
          19		38		7		0.20
          21		34		3		0.02
          22		33		2		0.00
          23		32		0		0.00
          24		31		0		0.00
     *    63		76		5		0.11
          64		75		2		0.00
     *    65		74		7		0.20
     *    66		73		3		0.02
          79		93		6		0.16
          80		92		5		0.11
          81		91		4		0.07
     *    82		90		4		0.07
          83		89		0		0.00
          97		141		5		0.11
          98		140		8		0.24
          99		139		1		0.00
          102		138		0		0.00
     *    103		137		7		0.20
     *    104		136		8		0.24
          105		135		4		0.07
          106		134		8		0.24
          107		133		7		0.20
          108		128		5		0.11
          109		127		3		0.02
          110		124		6		0.16
     *    111		123		6		0.16
          112		122		5		0.11
          113		121		2		0.00
#
# BPAIRS 41
# avg substitutions per BP  3.9
# BPAIRS expected to covary 3.4 +/- 1.7
# BPAIRS observed to covary 8
#
# RMs = 8 L = 141

# RM_HELIX NESTED 12-24 31-44, nbp = 11 nbp_cov = 0
# aggregated NONE
NESTED  :::::::::<<<<<<<-<<<<_____>>>>->>>>>>>:::::::::::::::::::::::::::::::::::::::::::::::::::::::::::::::::::::::::::::::::::::::::
        :::::::::::::::::::::::::::::::::::::::::::::::::::::::::::::::::::::::::::::::::::::::::::::::::::::::::::::::::::::::::::::::
NESTED  :::::::::::<<<<<-<<-<<<<______>>>>--->>>>>>>:::::::::::::::::::::::::::::::::::::::::::::::::::::::::::::::::::::::::::::::::::::::::::::::::
        :::::::::::::::::::::::::::::::::::::::::::::::::::::::::::::::::::::::::::::::::::::::::::::::::::::::::::::::::::::::::::::::::::::::::::::

# RM_HELIX NESTED 6-8 47-49, nbp = 3 nbp_cov = 1
# aggregated NONE
NESTED  :::::<<<________________________________>>>::::::::::::::::::::::::::::::::::::::::::::::::::::::::::::::::::::::::::::::::::::
        ::::::<__________________________________>:::::::::::::::::::::::::::::::::::::::::::::::::::::::::::::::::::::::::::::::::::::
NESTED  :::::<<<______________________________________>>>::::::::::::::::::::::::::::::::::::::::::::::::::::::::::::::::::::::::::::::::::::::::::::
        ::::::<________________________________________>:::::::::::::::::::::::::::::::::::::::::::::::::::::::::::::::::::::::::::::::::::::::::::::

# RM_HELIX NESTED 1-3 55-57, nbp = 3 nbp_cov = 0
# aggregated NONE
NESTED  <<<_____________________________________________>>>::::::::::::::::::::::::::::::::::::::::::::::::::::::::::::::::::::::::::::
        :::::::::::::::::::::::::::::::::::::::::::::::::::::::::::::::::::::::::::::::::::::::::::::::::::::::::::::::::::::::::::::::
NESTED  <<<___________________________________________________>>>::::::::::::::::::::::::::::::::::::::::::::::::::::::::::::::::::::::::::::::::::::
        :::::::::::::::::::::::::::::::::::::::::::::::::::::::::::::::::::::::::::::::::::::::::::::::::::::::::::::::::::::::::::::::::::::::::::::

# RM_HELIX NESTED 63-66 73-76, nbp = 4 nbp_cov = 3
# aggregated NONE
NESTED  :::::::::::::::::::::::::::::::::::::::::::::::::::::::<<<<______>>>>::::::::::::::::::::::::::::::::::::::::::::::::::::::::::
        :::::::::::::::::::::::::::::::::::::::::::::::::::::::<-<<______>>->::::::::::::::::::::::::::::::::::::::::::::::::::::::::::
NESTED  ::::::::::::::::::::::::::::::::::::::::::::::::::::::::::::::<<<<______>>>>:::::::::::::::::::::::::::::::::::::::::::::::::::::::::::::::::
        ::::::::::::::::::::::::::::::::::::::::::::::::::::::::::::::<-<<______>>->:::::::::::::::::::::::::::::::::::::::::::::::::::::::::::::::::

# RM_HELIX NESTED 79-83 89-93, nbp = 5 nbp_cov = 1
# aggregated NONE
NESTED  ::::::::::::::::::::::::::::::::::::::::::::::::::::::::::::::::::::::<<<<<_____>>>>>::::::::::::::::::::::::::::::::::::::::::
        :::::::::::::::::::::::::::::::::::::::::::::::::::::::::::::::::::::::::<_______>:::::::::::::::::::::::::::::::::::::::::::::
NESTED  ::::::::::::::::::::::::::::::::::::::::::::::::::::::::::::::::::::::::::::::<<<<<_____>>>>>::::::::::::::::::::::::::::::::::::::::::::::::
        :::::::::::::::::::::::::::::::::::::::::::::::::::::::::::::::::::::::::::::::::<_______>:::::::::::::::::::::::::::::::::::::::::::::::::::

# RM_HELIX NESTED 97-113 121-141, nbp = 15 nbp_cov = 3
# aggregated NONE
NESTED  ::::::::::::::::::::::::::::::::::::::::::::::::::::::::::::::::::::::::::::::::::::::::<<<<<<<<<<<<<<<_______>>>>>>-->>>>>>>>>
        ::::::::::::::::::::::::::::::::::::::::::::::::::::::::::::::::::::::::::::::::::::::::::::<<------<___________>-------->>::::
NESTED  ::::::::::::::::::::::::::::::::::::::::::::::::::::::::::::::::::::::::::::::::::::::::::::::::<<<--<<<<<<<<<<<<_______>>>>-->>---->>>>>>>>>
        ::::::::::::::::::::::::::::::::::::::::::::::::::::::::::::::::::::::::::::::::::::::::::::::::::::::<<------<___________>------------>>::::

# RM_BL AA-bulge 108-107 131-132, nbp = 0 nbp_cov = 0 nhl_b_cov 0/2
# aggregated NONE
RM_BL   ::::::::::::::::::::::::::::::::::::::::::::::::::::::::::::::::::::::::::::::::::::::::::::::::zz::::::::::::::::::xx::::::::: AA-bulge
RM_BL   ::::::::::::::::::::::::::::::::::::::::::::::::::::::::::::::::::::::::::::::::::::::::::::::::::::::::::zz::::::::::::::::::::::xx::::::::: AA-bulge

# RM_IL K-turn-b 4-5 50-54, nbp = 0 nbp_cov = 0 nhl_b_cov 1/2
# aggregated NONE
RM_IL   :::xx::::::::::::::::::::::::::::::::::::::XXXXX::::::::::::::::::::::::::::::::::::::::::::::::::::::::::::::::::::::::::::::: K-turn-b
RM_IL   :::xx::::::::::::::::::::::::::::::::::::::::::::xxxxx::::::::::::::::::::::::::::::::::::::::::::::::::::::::::::::::::::::::::::::::::::::: K-turn-b
# MSA RF03066_COG3610-DE alen=127 nseq=59 time=5.21 secs

#-------------------------------------------------------------------------------------------------------
# MSA RF03067_terC nseq 129 (129) alen 61 (105) avgid 60.89 (60.56) nbpairs 15 (15)
# Two-set statistical test (one test for annotated basepairs, another for all other pairs)
#
#
# Method Target_E-val [cov_min,cov_max] [FP | TP True Found | Sen PPV F] 
# GTp    0.05         [-9.95,203.57]     [1 | 8 15 9 | 53.33 88.89 66.67] 
#
#       left_pos       right_pos        score          E-value           pvalue       substitutions      power
#--------------------------------------------------------------------------------------------------------------
*	      33	      81	203.57275	7.41865e-15	4.94577e-16	44		0.84
*	       7	      98	194.08949	5.13749e-14	3.42499e-15	35		0.78
*	      30	      83	187.63663	1.90947e-13	1.27298e-14	57		0.88
*	      27	      84	183.70221	4.22152e-13	2.81435e-14	36		0.79
*	      34	      80	115.03149	4.50895e-07	3.00597e-08	37		0.80
*	      26	      85	105.87599	2.79064e-06	1.86042e-07	16		0.50
*	       6	      99	93.82099	3.00933e-05	2.00622e-06	15		0.47
*	      35	      79	74.76727	0.00115063	7.67086e-05	39		0.81
~	       5	     100	93.03959	0.00425865	2.34636e-06	33		0.77

# The given structure

# Power analysis of given structure 
#
# Powertype = SINGLE SUBSTITUTIONS
# covary  left_pos      right_pos    substitutions      power
#----------------------------------------------------------------
     *    6		99		15		0.47
     *    7		98		35		0.78
          9		97		33		0.77
          10		96		7		0.20
          11		95		0		0.00
          12		94		0		0.00
          13		92		2		0.00
          24		87		26		0.69
          25		86		8		0.24
     *    26		85		16		0.50
     *    27		84		36		0.79
     *    30		83		57		0.88
     *    33		81		44		0.84
     *    34		80		37		0.80
     *    35		79		39		0.81
#
# BPAIRS 15
# avg substitutions per BP  23.7
# BPAIRS expected to covary 7.8 +/- 1.5
# BPAIRS observed to covary 8
#
# RMs = 2 L = 105

# RM_HELIX NESTED 24-35 79-87, nbp = 8 nbp_cov = 6
# aggregated NONE
NESTED  :::::::::::::::::::::<<<<<<<<_______>>>>>>>>:::::::::::::::::
        :::::::::::::::::::::::<<<<<<_______>>>>>>:::::::::::::::::::
NESTED  :::::::::::::::::::::::<<<<--<--<<<___________________________________________>>>->>>>>::::::::::::::::::
        :::::::::::::::::::::::::<<--<--<<<___________________________________________>>>->>>::::::::::::::::::::

# RM_HELIX NESTED 6-13 92-99, nbp = 7 nbp_cov = 2
# aggregated NONE
NESTED  :::::<<<<<<<____________________________________>>>>>>>::::::
        :::::<<______________________________________________>>::::::
NESTED  :::::<<-<<<<<______________________________________________________________________________>->>>>>>::::::
        :::::<<__________________________________________________________________________________________>>::::::
# Number of covarying pairs = 9

#
# Method Target_E-val [cov_min,cov_max] [FP | TP True Found | Sen PPV F] 
# GTp    0.05         [-9.95,203.57]     [0 | 9 80 9 | 11.25 100.00 20.22] 
#
# in_fold in_given   left_pos       right_pos      score           E-value    pvalue       substitutions      power
#-----------------------------------------------------------------------------------------------------------------------
*	*	        33	        81	203.57275	7.41865e-15	4.94577e-16	44		0.84
*	*	         7	        98	194.08949	5.13749e-14	3.42499e-15	35		0.78
*	*	        30	        83	187.63663	1.90947e-13	1.27298e-14	57		0.88
*	*	        27	        84	183.70221	4.22152e-13	2.81435e-14	36		0.79
*	*	        34	        80	115.03149	4.50895e-07	3.00597e-08	37		0.80
*	*	        26	        85	105.87599	2.79064e-06	1.86042e-07	16		0.50
*	*	         6	        99	93.82099	3.00933e-05	2.00622e-06	15		0.47
*	*	        35	        79	74.76727	0.00115063	7.67086e-05	39		0.81
*	~	         5	       100	93.03959	0.00425865	2.34636e-06	33		0.77

# The predicted CaCoFold structure

# Power analysis of CaCoFold structure 
#
# Powertype = SINGLE SUBSTITUTIONS
# covary  left_pos      right_pos    substitutions      power
#----------------------------------------------------------------
          4		101		36		0.79
     *    5		100		33		0.77
     *    6		99		15		0.47
     *    7		98		35		0.78
          9		97		33		0.77
          10		96		7		0.20
          11		95		0		0.00
          13		94		1		0.00
          14		92		3		0.02
          15		91		0		0.00
          21		89		0		0.00
          23		88		3		0.02
          24		87		26		0.69
          25		86		8		0.24
     *    26		85		16		0.50
     *    27		84		36		0.79
     *    30		83		57		0.88
     *    33		81		44		0.84
     *    34		80		37		0.80
     *    35		79		39		0.81
#
# BPAIRS 20
# avg substitutions per BP  21.4
# BPAIRS expected to covary 9.4 +/- 1.6
# BPAIRS observed to covary 9
#
# RMs = 3 L = 105

# RM_HELIX NESTED 21-35 79-89, nbp = 10 nbp_cov = 6
# aggregated NONE
NESTED  :::::::::::::::::::<<<<<<<<<<_______>>>>>>>>>>:::::::::::::::
        :::::::::::::::::::::::<<<<<<_______>>>>>>:::::::::::::::::::
NESTED  ::::::::::::::::::::<-<<<<<--<--<<<___________________________________________>>>->>>>>>>::::::::::::::::
        :::::::::::::::::::::::::<<--<--<<<___________________________________________>>>->>>::::::::::::::::::::

# RM_HELIX NESTED 4-15 91-101, nbp = 10 nbp_cov = 3
# aggregated NONE
NESTED  :::<<<<<<<-<<<_________________________________>>>>>>>>>>::::
        ::::<<<______________________________________________>>>:::::
NESTED  :::<<<<-<<<-<<<___________________________________________________________________________>>->>>>>>>>::::
        ::::<<<__________________________________________________________________________________________>>>:::::

# RM_BL bulged-G 12-12 95-94, nbp = 0 nbp_cov = 0 nhl_b_cov 0/2
# aggregated NONE
RM_BL   ::::::::::x::::::::::::::::::::::::::::::::::::::zz:::::::::: bulged-G
RM_BL   :::::::::::x:::::::::::::::::::::::::::::::::::::::::::::::::::::::::::::::::::::::::::::::::zz:::::::::: bulged-G
# MSA RF03067_terC alen=61 nseq=129 time=1.15 secs

#-------------------------------------------------------------------------------------------------------
# MSA RF03068_RT-3 nseq 231 (231) alen 155 (268) avgid 66.29 (65.17) nbpairs 44 (44)
# Two-set statistical test (one test for annotated basepairs, another for all other pairs)
#
#
# Method Target_E-val [cov_min,cov_max] [FP | TP True Found | Sen PPV F] 
# GTp    0.05         [-9.95,403.18]     [0 | 30 44 30 | 68.18 100.00 81.08] 
#
#       left_pos       right_pos        score          E-value           pvalue       substitutions      power
#--------------------------------------------------------------------------------------------------------------
*	      85	     141	403.18384	1.8817e-11	4.27659e-13	41		0.82
*	     221	     243	389.87668	4.94414e-11	1.12367e-12	36		0.79
*	      84	     142	374.88278	1.46976e-10	3.34037e-12	41		0.82
*	      26	      37	370.31140	2.04536e-10	4.64854e-12	33		0.77
*	      24	      39	353.34783	7.03061e-10	1.59787e-11	29		0.73
*	       4	      56	297.29527	4.11913e-08	9.36165e-10	17		0.52
*	     222	     242	291.54739	6.25379e-08	1.42132e-09	24		0.66
*	      16	      46	291.25454	6.36835e-08	1.44735e-09	27		0.70
*	      73	     152	286.25135	9.15607e-08	2.08093e-09	20		0.59
*	      72	     153	279.84816	1.46256e-07	3.32401e-09	18		0.55
*	     205	     256	265.80408	4.04199e-07	9.18634e-09	17		0.52
*	      74	     151	260.31491	6.02595e-07	1.36953e-08	14		0.45
*	      27	      36	229.84437	5.51666e-06	1.25379e-07	18		0.55
*	       8	      52	227.68092	6.44847e-06	1.46556e-07	20		0.59
*	      15	      47	219.73423	1.14836e-05	2.6099e-07	38		0.81
*	      87	     139	214.75000	1.65078e-05	3.75178e-07	29		0.73
*	      25	      38	212.27827	1.97205e-05	4.48192e-07	20		0.59
*	      86	     140	212.22002	1.97921e-05	4.49822e-07	36		0.79
*	     203	     259	207.52071	2.7838e-05	6.32681e-07	21		0.61
*	       5	      55	207.30022	2.8245e-05	6.41931e-07	15		0.47
*	     223	     241	207.02095	2.88667e-05	6.56061e-07	32		0.76
*	     191	     268	200.14996	4.76287e-05	1.08247e-06	35		0.78
*	     193	     266	198.31437	5.42747e-05	1.23352e-06	21		0.61
*	     192	     267	193.28066	7.82968e-05	1.77947e-06	14		0.45
*	       6	      54	179.91963	0.000206249	4.68747e-06	12		0.39
*	     207	     255	172.57024	0.000351505	7.98876e-06	15		0.47
*	      22	      40	146.61289	0.00230636	5.24173e-05	38		0.81
*	      83	     143	144.92795	0.0026086	5.92864e-05	14		0.45
*	      71	     154	141.82646	0.00326522	7.42095e-05	4		0.07
*	      14	      48	129.29316	0.00809561	0.000183991	41		0.82

# The given structure

# Power analysis of given structure 
#
# Powertype = SINGLE SUBSTITUTIONS
# covary  left_pos      right_pos    substitutions      power
#----------------------------------------------------------------
          3		57		3		0.02
     *    4		56		17		0.52
     *    5		55		15		0.47
     *    6		54		12		0.39
     *    8		52		20		0.59
          10		50		35		0.78
          13		49		17		0.52
     *    14		48		41		0.82
     *    15		47		38		0.81
     *    16		46		27		0.70
          18		43		40		0.82
     *    22		40		38		0.81
     *    24		39		29		0.73
     *    25		38		20		0.59
     *    26		37		33		0.77
     *    27		36		18		0.55
          59		69		12		0.39
          60		68		5		0.11
          70		155		25		0.67
     *    71		154		4		0.07
     *    72		153		18		0.55
     *    73		152		20		0.59
     *    74		151		14		0.45
     *    83		143		14		0.45
     *    84		142		41		0.82
     *    85		141		41		0.82
     *    86		140		36		0.79
     *    87		139		29		0.73
     *    191		268		35		0.78
     *    192		267		14		0.45
     *    193		266		21		0.61
          194		265		8		0.24
          195		264		31		0.75
          202		260		17		0.52
     *    203		259		21		0.61
          204		257		15		0.47
     *    205		256		17		0.52
     *    207		255		15		0.47
          208		253		14		0.45
          213		248		8		0.24
          214		247		23		0.64
     *    221		243		36		0.79
     *    222		242		24		0.66
     *    223		241		32		0.76
#
# BPAIRS 44
# avg substitutions per BP  22.6
# BPAIRS expected to covary 25.3 +/- 3.0
# BPAIRS observed to covary 30
#
# RMs = 8 L = 268

# RM_HELIX NESTED 22-27 36-40, nbp = 5 nbp_cov = 5
# aggregated NONE
NESTED  :::::::::::::::::<<<<<_____>>>>>:::::::::::::::::::::::::::::::::::::::::::::::::::::::::::::::::::::::::::::::::::::::::::::::::::::::::::::::::::::::::::
        :::::::::::::::::<<<<<_____>>>>>:::::::::::::::::::::::::::::::::::::::::::::::::::::::::::::::::::::::::::::::::::::::::::::::::::::::::::::::::::::::::::
NESTED  :::::::::::::::::::::<-<<<<________>>>>>::::::::::::::::::::::::::::::::::::::::::::::::::::::::::::::::::::::::::::::::::::::::::::::::::::::::::::::::::::::::::::::::::::::::::::::::::::::::::::::::::::::::::::::::::::::::::::::::::::::::::::::::::::::::::::::::::::
        :::::::::::::::::::::<-<<<<________>>>>>::::::::::::::::::::::::::::::::::::::::::::::::::::::::::::::::::::::::::::::::::::::::::::::::::::::::::::::::::::::::::::::::::::::::::::::::::::::::::::::::::::::::::::::::::::::::::::::::::::::::::::::::::::::::::::::::::::

# RM_HELIX NESTED 3-18 43-57, nbp = 11 nbp_cov = 7
# aggregated NONE
NESTED  ::<<<<<<--<<<<<___________________>>>>>>>>>>>::::::::::::::::::::::::::::::::::::::::::::::::::::::::::::::::::::::::::::::::::::::::::::::::::::::::::::::
        :::<<<<----<<<_____________________>>>-->>>>:::::::::::::::::::::::::::::::::::::::::::::::::::::::::::::::::::::::::::::::::::::::::::::::::::::::::::::::
NESTED  ::<<<<-<-<--<<<<-<________________________>-->>>>>->->>>>:::::::::::::::::::::::::::::::::::::::::::::::::::::::::::::::::::::::::::::::::::::::::::::::::::::::::::::::::::::::::::::::::::::::::::::::::::::::::::::::::::::::::::::::::::::::::::::::::::::::::::::::::::
        :::<<<-<-----<<<_____________________________>>>--->->>>::::::::::::::::::::::::::::::::::::::::::::::::::::::::::::::::::::::::::::::::::::::::::::::::::::::::::::::::::::::::::::::::::::::::::::::::::::::::::::::::::::::::::::::::::::::::::::::::::::::::::::::::::::

# RM_HELIX NESTED 59-60 68-69, nbp = 2 nbp_cov = 0
# aggregated NONE
NESTED  ::::::::::::::::::::::::::::::::::::::::::::::<<_______>>::::::::::::::::::::::::::::::::::::::::::::::::::::::::::::::::::::::::::::::::::::::::::::::::::
        :::::::::::::::::::::::::::::::::::::::::::::::::::::::::::::::::::::::::::::::::::::::::::::::::::::::::::::::::::::::::::::::::::::::::::::::::::::::::::
NESTED  ::::::::::::::::::::::::::::::::::::::::::::::::::::::::::<<_______>>:::::::::::::::::::::::::::::::::::::::::::::::::::::::::::::::::::::::::::::::::::::::::::::::::::::::::::::::::::::::::::::::::::::::::::::::::::::::::::::::::::::::::::::::::::::::::::::::::::::::
        ::::::::::::::::::::::::::::::::::::::::::::::::::::::::::::::::::::::::::::::::::::::::::::::::::::::::::::::::::::::::::::::::::::::::::::::::::::::::::::::::::::::::::::::::::::::::::::::::::::::::::::::::::::::::::::::::::::::::::::::::::::::::::::::::::::::::::::

# RM_HELIX NESTED 83-87 139-143, nbp = 5 nbp_cov = 5
# aggregated NONE
NESTED  :::::::::::::::::::::::::::::::::::::::::::::::::::::::::::::::::::<<<<<_______>>>>>:::::::::::::::::::::::::::::::::::::::::::::::::::::::::::::::::::::::
        :::::::::::::::::::::::::::::::::::::::::::::::::::::::::::::::::::<<<<<_______>>>>>:::::::::::::::::::::::::::::::::::::::::::::::::::::::::::::::::::::::
NESTED  ::::::::::::::::::::::::::::::::::::::::::::::::::::::::::::::::::::::::::::::::::<<<<<___________________________________________________>>>>>:::::::::::::::::::::::::::::::::::::::::::::::::::::::::::::::::::::::::::::::::::::::::::::::::::::::::::::::::::::::::::::
        ::::::::::::::::::::::::::::::::::::::::::::::::::::::::::::::::::::::::::::::::::<<<<<___________________________________________________>>>>>:::::::::::::::::::::::::::::::::::::::::::::::::::::::::::::::::::::::::::::::::::::::::::::::::::::::::::::::::::::::::::::

# RM_HELIX NESTED 70-74 151-155, nbp = 5 nbp_cov = 4
# aggregated NONE
NESTED  :::::::::::::::::::::::::::::::::::::::::::::::::::::::::<<<<<__________________________>>>>>::::::::::::::::::::::::::::::::::::::::::::::::::::::::::::::
        ::::::::::::::::::::::::::::::::::::::::::::::::::::::::::<<<<__________________________>>>>:::::::::::::::::::::::::::::::::::::::::::::::::::::::::::::::
NESTED  :::::::::::::::::::::::::::::::::::::::::::::::::::::::::::::::::::::<<<<<____________________________________________________________________________>>>>>:::::::::::::::::::::::::::::::::::::::::::::::::::::::::::::::::::::::::::::::::::::::::::::::::::::::::::::::::
        ::::::::::::::::::::::::::::::::::::::::::::::::::::::::::::::::::::::<<<<____________________________________________________________________________>>>>::::::::::::::::::::::::::::::::::::::::::::::::::::::::::::::::::::::::::::::::::::::::::::::::::::::::::::::::::

# RM_HELIX NESTED 213-223 241-248, nbp = 5 nbp_cov = 3
# aggregated NONE
NESTED  ::::::::::::::::::::::::::::::::::::::::::::::::::::::::::::::::::::::::::::::::::::::::::::::::::::::::::::::::::::::::::::<<<<<____>>>>>:::::::::::::::::
        ::::::::::::::::::::::::::::::::::::::::::::::::::::::::::::::::::::::::::::::::::::::::::::::::::::::::::::::::::::::::::::::<<<____>>>:::::::::::::::::::
NESTED  ::::::::::::::::::::::::::::::::::::::::::::::::::::::::::::::::::::::::::::::::::::::::::::::::::::::::::::::::::::::::::::::::::::::::::::::::::::::::::::::::::::::::::::::::::::::::::::::::::::::::::::::::::::<<------<<<_________________>>>--->>::::::::::::::::::::
        ::::::::::::::::::::::::::::::::::::::::::::::::::::::::::::::::::::::::::::::::::::::::::::::::::::::::::::::::::::::::::::::::::::::::::::::::::::::::::::::::::::::::::::::::::::::::::::::::::::::::::::::::::::::::::::<<<_________________>>>:::::::::::::::::::::::::

# RM_HELIX NESTED 202-208 253-260, nbp = 6 nbp_cov = 3
# aggregated NONE
NESTED  ::::::::::::::::::::::::::::::::::::::::::::::::::::::::::::::::::::::::::::::::::::::::::::::::::::::::::::::::::<<<<<<______________________>>>>>>:::::::
        :::::::::::::::::::::::::::::::::::::::::::::::::::::::::::::::::::::::::::::::::::::::::::::::::::::::::::::::::::<-<<________________________>>->::::::::
NESTED  :::::::::::::::::::::::::::::::::::::::::::::::::::::::::::::::::::::::::::::::::::::::::::::::::::::::::::::::::::::::::::::::::::::::::::::::::::::::::::::::::::::::::::::::::::::::::::::::::::::::::<<<<-<<____________________________________________>->>>->>::::::::
        ::::::::::::::::::::::::::::::::::::::::::::::::::::::::::::::::::::::::::::::::::::::::::::::::::::::::::::::::::::::::::::::::::::::::::::::::::::::::::::::::::::::::::::::::::::::::::::::::::::::::::<-<-<_______________________________________________>>-->:::::::::

# RM_HELIX NESTED 191-195 264-268, nbp = 5 nbp_cov = 3
# aggregated NONE
NESTED  :::::::::::::::::::::::::::::::::::::::::::::::::::::::::::::::::::::::::::::::::::::::::::::::::::::::::<<<<<________________________________________>>>>>
        :::::::::::::::::::::::::::::::::::::::::::::::::::::::::::::::::::::::::::::::::::::::::::::::::::::::::<<<____________________________________________>>>
NESTED  ::::::::::::::::::::::::::::::::::::::::::::::::::::::::::::::::::::::::::::::::::::::::::::::::::::::::::::::::::::::::::::::::::::::::::::::::::::::::::::::::::::::::::::::::::::::::::::::<<<<<____________________________________________________________________>>>>>
        ::::::::::::::::::::::::::::::::::::::::::::::::::::::::::::::::::::::::::::::::::::::::::::::::::::::::::::::::::::::::::::::::::::::::::::::::::::::::::::::::::::::::::::::::::::::::::::::<<<________________________________________________________________________>>>
# Number of covarying pairs = 30

#
# Method Target_E-val [cov_min,cov_max] [FP | TP True Found | Sen PPV F] 
# GTp    0.05         [-9.95,403.18]     [0 | 30 196 30 | 15.31 100.00 26.55] 
#
# in_fold in_given   left_pos       right_pos      score           E-value    pvalue       substitutions      power
#-----------------------------------------------------------------------------------------------------------------------
*	*	        85	       141	403.18384	1.8817e-11	4.27659e-13	41		0.82
*	*	       221	       243	389.87668	4.94414e-11	1.12367e-12	36		0.79
*	*	        84	       142	374.88278	1.46976e-10	3.34037e-12	41		0.82
*	*	        26	        37	370.31140	2.04536e-10	4.64854e-12	33		0.77
*	*	        24	        39	353.34783	7.03061e-10	1.59787e-11	29		0.73
*	*	         4	        56	297.29527	4.11913e-08	9.36165e-10	17		0.52
*	*	       222	       242	291.54739	6.25379e-08	1.42132e-09	24		0.66
*	*	        16	        46	291.25454	6.36835e-08	1.44735e-09	27		0.70
*	*	        73	       152	286.25135	9.15607e-08	2.08093e-09	20		0.59
*	*	        72	       153	279.84816	1.46256e-07	3.32401e-09	18		0.55
*	*	       205	       256	265.80408	4.04199e-07	9.18634e-09	17		0.52
*	*	        74	       151	260.31491	6.02595e-07	1.36953e-08	14		0.45
*	*	        27	        36	229.84437	5.51666e-06	1.25379e-07	18		0.55
*	*	         8	        52	227.68092	6.44847e-06	1.46556e-07	20		0.59
*	*	        15	        47	219.73423	1.14836e-05	2.6099e-07	38		0.81
*	*	        87	       139	214.75000	1.65078e-05	3.75178e-07	29		0.73
*	*	        25	        38	212.27827	1.97205e-05	4.48192e-07	20		0.59
*	*	        86	       140	212.22002	1.97921e-05	4.49822e-07	36		0.79
*	*	       203	       259	207.52071	2.7838e-05	6.32681e-07	21		0.61
*	*	         5	        55	207.30022	2.8245e-05	6.41931e-07	15		0.47
*	*	       223	       241	207.02095	2.88667e-05	6.56061e-07	32		0.76
*	*	       191	       268	200.14996	4.76287e-05	1.08247e-06	35		0.78
*	*	       193	       266	198.31437	5.42747e-05	1.23352e-06	21		0.61
*	*	       192	       267	193.28066	7.82968e-05	1.77947e-06	14		0.45
*	*	         6	        54	179.91963	0.000206249	4.68747e-06	12		0.39
*	*	       207	       255	172.57024	0.000351505	7.98876e-06	15		0.47
*	*	        22	        40	146.61289	0.00230636	5.24173e-05	38		0.81
*	*	        83	       143	144.92795	0.0026086	5.92864e-05	14		0.45
*	*	        71	       154	141.82646	0.00326522	7.42095e-05	4		0.07
*	*	        14	        48	129.29316	0.00809561	0.000183991	41		0.82

# The predicted CaCoFold structure

# Power analysis of CaCoFold structure 
#
# Powertype = SINGLE SUBSTITUTIONS
# covary  left_pos      right_pos    substitutions      power
#----------------------------------------------------------------
          3		57		3		0.02
     *    4		56		17		0.52
     *    5		55		15		0.47
     *    6		54		12		0.39
     *    8		52		20		0.59
          10		50		35		0.78
          13		49		17		0.52
     *    14		48		41		0.82
     *    15		47		38		0.81
     *    16		46		27		0.70
     *    22		40		38		0.81
     *    24		39		29		0.73
     *    25		38		20		0.59
     *    26		37		33		0.77
     *    27		36		18		0.55
     *    71		154		4		0.07
     *    72		153		18		0.55
     *    73		152		20		0.59
     *    74		151		14		0.45
     *    83		143		14		0.45
     *    84		142		41		0.82
     *    85		141		41		0.82
     *    86		140		36		0.79
     *    87		139		29		0.73
          88		138		20		0.59
     *    191		268		35		0.78
     *    192		267		14		0.45
     *    193		266		21		0.61
          194		265		8		0.24
          195		264		31		0.75
          200		262		10		0.32
          201		261		33		0.77
          202		260		17		0.52
     *    203		259		21		0.61
          204		257		15		0.47
     *    205		256		17		0.52
     *    207		255		15		0.47
          213		248		8		0.24
          214		247		23		0.64
     *    221		243		36		0.79
     *    222		242		24		0.66
     *    223		241		32		0.76
#
# BPAIRS 42
# avg substitutions per BP  22.9
# BPAIRS expected to covary 24.5 +/- 2.9
# BPAIRS observed to covary 30
#
# RMs = 9 L = 268

# RM_HELIX NESTED 22-27 36-40, nbp = 5 nbp_cov = 5
# aggregated NONE
NESTED  :::::::::::::::::<<<<<_____>>>>>:::::::::::::::::::::::::::::::::::::::::::::::::::::::::::::::::::::::::::::::::::::::::::::::::::::::::::::::::::::::::::
        :::::::::::::::::<<<<<_____>>>>>:::::::::::::::::::::::::::::::::::::::::::::::::::::::::::::::::::::::::::::::::::::::::::::::::::::::::::::::::::::::::::
NESTED  :::::::::::::::::::::<-<<<<________>>>>>::::::::::::::::::::::::::::::::::::::::::::::::::::::::::::::::::::::::::::::::::::::::::::::::::::::::::::::::::::::::::::::::::::::::::::::::::::::::::::::::::::::::::::::::::::::::::::::::::::::::::::::::::::::::::::::::::::
        :::::::::::::::::::::<-<<<<________>>>>>::::::::::::::::::::::::::::::::::::::::::::::::::::::::::::::::::::::::::::::::::::::::::::::::::::::::::::::::::::::::::::::::::::::::::::::::::::::::::::::::::::::::::::::::::::::::::::::::::::::::::::::::::::::::::::::::::::

# RM_HELIX NESTED 3-16 46-57, nbp = 10 nbp_cov = 7
# aggregated NONE
NESTED  ::<<<<<<--<<<<_____________________>>>>>>>>>>::::::::::::::::::::::::::::::::::::::::::::::::::::::::::::::::::::::::::::::::::::::::::::::::::::::::::::::
        :::<<<<----<<<_____________________>>>-->>>>:::::::::::::::::::::::::::::::::::::::::::::::::::::::::::::::::::::::::::::::::::::::::::::::::::::::::::::::
NESTED  ::<<<<-<-<--<<<<_____________________________>>>>>->->>>>:::::::::::::::::::::::::::::::::::::::::::::::::::::::::::::::::::::::::::::::::::::::::::::::::::::::::::::::::::::::::::::::::::::::::::::::::::::::::::::::::::::::::::::::::::::::::::::::::::::::::::::::::::
        :::<<<-<-----<<<_____________________________>>>--->->>>::::::::::::::::::::::::::::::::::::::::::::::::::::::::::::::::::::::::::::::::::::::::::::::::::::::::::::::::::::::::::::::::::::::::::::::::::::::::::::::::::::::::::::::::::::::::::::::::::::::::::::::::::::

# RM_HELIX NESTED 83-88 138-143, nbp = 6 nbp_cov = 5
# aggregated NONE
NESTED  :::::::::::::::::::::::::::::::::::::::::::::::::::::::::::::::::::<<<<<<_____>>>>>>:::::::::::::::::::::::::::::::::::::::::::::::::::::::::::::::::::::::
        :::::::::::::::::::::::::::::::::::::::::::::::::::::::::::::::::::<<<<<_______>>>>>:::::::::::::::::::::::::::::::::::::::::::::::::::::::::::::::::::::::
NESTED  ::::::::::::::::::::::::::::::::::::::::::::::::::::::::::::::::::::::::::::::::::<<<<<<_________________________________________________>>>>>>:::::::::::::::::::::::::::::::::::::::::::::::::::::::::::::::::::::::::::::::::::::::::::::::::::::::::::::::::::::::::::::
        ::::::::::::::::::::::::::::::::::::::::::::::::::::::::::::::::::::::::::::::::::<<<<<___________________________________________________>>>>>:::::::::::::::::::::::::::::::::::::::::::::::::::::::::::::::::::::::::::::::::::::::::::::::::::::::::::::::::::::::::::::

# RM_HELIX NESTED 71-74 151-154, nbp = 4 nbp_cov = 4
# aggregated NONE
NESTED  ::::::::::::::::::::::::::::::::::::::::::::::::::::::::::<<<<__________________________>>>>:::::::::::::::::::::::::::::::::::::::::::::::::::::::::::::::
        ::::::::::::::::::::::::::::::::::::::::::::::::::::::::::<<<<__________________________>>>>:::::::::::::::::::::::::::::::::::::::::::::::::::::::::::::::
NESTED  ::::::::::::::::::::::::::::::::::::::::::::::::::::::::::::::::::::::<<<<____________________________________________________________________________>>>>::::::::::::::::::::::::::::::::::::::::::::::::::::::::::::::::::::::::::::::::::::::::::::::::::::::::::::::::::
        ::::::::::::::::::::::::::::::::::::::::::::::::::::::::::::::::::::::<<<<____________________________________________________________________________>>>>::::::::::::::::::::::::::::::::::::::::::::::::::::::::::::::::::::::::::::::::::::::::::::::::::::::::::::::::::

# RM_HELIX NESTED 213-223 241-248, nbp = 5 nbp_cov = 3
# aggregated NONE
NESTED  ::::::::::::::::::::::::::::::::::::::::::::::::::::::::::::::::::::::::::::::::::::::::::::::::::::::::::::::::::::::::::::<<<<<____>>>>>:::::::::::::::::
        ::::::::::::::::::::::::::::::::::::::::::::::::::::::::::::::::::::::::::::::::::::::::::::::::::::::::::::::::::::::::::::::<<<____>>>:::::::::::::::::::
NESTED  ::::::::::::::::::::::::::::::::::::::::::::::::::::::::::::::::::::::::::::::::::::::::::::::::::::::::::::::::::::::::::::::::::::::::::::::::::::::::::::::::::::::::::::::::::::::::::::::::::::::::::::::::::::<<------<<<_________________>>>--->>::::::::::::::::::::
        ::::::::::::::::::::::::::::::::::::::::::::::::::::::::::::::::::::::::::::::::::::::::::::::::::::::::::::::::::::::::::::::::::::::::::::::::::::::::::::::::::::::::::::::::::::::::::::::::::::::::::::::::::::::::::::<<<_________________>>>:::::::::::::::::::::::::

# RM_HELIX NESTED 191-207 255-268, nbp = 12 nbp_cov = 6
# aggregated NONE
NESTED  :::::::::::::::::::::::::::::::::::::::::::::::::::::::::::::::::::::::::::::::::::::::::::::::::::::::::<<<<<--<<<<<<<________________________>>>>>>>>>>>>
        :::::::::::::::::::::::::::::::::::::::::::::::::::::::::::::::::::::::::::::::::::::::::::::::::::::::::<<<-------<-<<________________________>>->----->>>
NESTED  ::::::::::::::::::::::::::::::::::::::::::::::::::::::::::::::::::::::::::::::::::::::::::::::::::::::::::::::::::::::::::::::::::::::::::::::::::::::::::::::::::::::::::::::::::::::::::::::<<<<<----<<<<<<-<_______________________________________________>>>->>>>->>>>>
        ::::::::::::::::::::::::::::::::::::::::::::::::::::::::::::::::::::::::::::::::::::::::::::::::::::::::::::::::::::::::::::::::::::::::::::::::::::::::::::::::::::::::::::::::::::::::::::::<<<---------<-<-<_______________________________________________>>-->------>>>

# RM_BL AA-bulge 198-199 264-262, nbp = 0 nbp_cov = 0 nhl_b_cov 0/2
# aggregated NONE
RM_BL   ::::::::::::::::::::::::::::::::::::::::::::::::::::::::::::::::::::::::::::::::::::::::::::::::::::::::::::::xx:::::::::::::::::::::::::::::::::::::zz:::: AA-bulge
RM_BL   :::::::::::::::::::::::::::::::::::::::::::::::::::::::::::::::::::::::::::::::::::::::::::::::::::::::::::::::::::::::::::::::::::::::::::::::::::::::::::::::::::::::::::::::::::::::::::::::::::::xx::::::::::::::::::::::::::::::::::::::::::::::::::::::::::::::z:z:::: AA-bulge

# RM_IL G-bulge 208-212 249-253, nbp = 0 nbp_cov = 0 nhl_b_cov 2/2
# aggregated NONE
RM_IL   :::::::::::::::::::::::::::::::::::::::::::::::::::::::::::::::::::::::::::::::::::::::::::::::::::::::::::::::::::::::XXXXX::::::::::::::XXXXX:::::::::::: G-bulge
RM_IL   :::::::::::::::::::::::::::::::::::::::::::::::::::::::::::::::::::::::::::::::::::::::::::::::::::::::::::::::::::::::::::::::::::::::::::::::::::::::::::::::::::::::::::::::::::::::::::::::::::::::::::::::xxxxx::::::::::::::::::::::::::::::::::::xxxxx::::::::::::::: G-bulge

# RM_HL GNRA-tetraloop 229-232, nbp = 0 nbp_cov = 0 nhl_b_cov 1/1
# aggregated NONE
RM_HL   :::::::::::::::::::::::::::::::::::::::::::::::::::::::::::::::::::::::::::::::::::::::::::::::::::::::::::::::::::::::::::::::::XXXX:::::::::::::::::::::: GNRA-tetraloop
RM_HL   ::::::::::::::::::::::::::::::::::::::::::::::::::::::::::::::::::::::::::::::::::::::::::::::::::::::::::::::::::::::::::::::::::::::::::::::::::::::::::::::::::::::::::::::::::::::::::::::::::::::::::::::::::::::::::::::::::::xxxx:::::::::::::::::::::::::::::::::::: GNRA-tetraloop
# MSA RF03068_RT-3 alen=155 nseq=231 time=6.58 secs

#-------------------------------------------------------------------------------------------------------
# MSA RF03069_malK-I nseq 322 (322) alen 187 (360) avgid 57.79 (57.05) nbpairs 54 (54)
# Two-set statistical test (one test for annotated basepairs, another for all other pairs)
#
#
# Method Target_E-val [cov_min,cov_max] [FP | TP True Found | Sen PPV F] 
# GTp    0.05         [-9.95,570.67]     [1 | 39 54 40 | 72.22 97.50 82.98] 
#
#       left_pos       right_pos        score          E-value           pvalue       substitutions      power
#--------------------------------------------------------------------------------------------------------------
*	     301	     332	570.66547	1.49323e-17	2.76524e-19	90		0.95
*	     308	     325	547.85575	8.11072e-17	1.50199e-18	93		0.96
*	     300	     333	539.40619	1.51859e-16	2.81221e-18	89		0.95
*	     209	     286	495.59733	3.93535e-15	7.28768e-17	76		0.93
*	     207	     288	492.55142	4.91693e-15	9.10543e-17	76		0.93
*	     154	     339	466.06604	3.51561e-14	6.51039e-16	44		0.84
*	     208	     287	452.82823	9.40092e-14	1.74091e-15	75		0.92
*	      21	      82	449.18809	1.23267e-13	2.28272e-15	76		0.93
*	     302	     331	444.15186	1.78668e-13	3.30867e-15	103		0.98
*	     204	     291	438.12939	2.79964e-13	5.18452e-15	80		0.93
*	     303	     330	435.57130	3.38311e-13	6.26502e-15	98		0.97
*	      22	      81	435.55143	3.38311e-13	6.26502e-15	33		0.77
*	     299	     334	416.69460	1.37621e-12	2.54854e-14	99		0.97
*	     203	     292	399.81559	4.80822e-12	8.90411e-14	76		0.93
*	      16	      84	368.80547	4.80397e-11	8.89623e-13	119		1.00
*	      14	      85	368.54235	4.91218e-11	9.09663e-13	116		0.99
*	     298	     336	330.86182	8.04418e-10	1.48966e-11	103		0.98
*	     145	     157	329.68305	8.79397e-10	1.62851e-11	12		0.39
*	      20	      83	316.01546	2.42354e-09	4.48804e-11	128		1.00
*	      12	      86	311.73232	3.33541e-09	6.17669e-11	141		1.00
*	     153	     340	284.93896	2.44163e-08	4.52153e-10	23		0.64
*	      10	      89	280.01025	3.51369e-08	6.50684e-10	133		1.00
*	     146	     156	271.62294	6.55813e-08	1.21447e-09	54		0.88
*	     151	     342	271.43856	6.6563e-08	1.23265e-09	72		0.92
*	     167	     190	267.83099	8.69739e-08	1.61063e-09	26		0.69
*	       9	      92	259.80841	1.57589e-07	2.91832e-09	134		1.00
*	     206	     289	258.77193	1.70376e-07	3.15511e-09	81		0.94
*	     205	     290	247.32579	3.9894e-07	7.38779e-09	91		0.96
*	      23	      80	246.16434	4.34532e-07	8.04689e-09	17		0.52
*	      11	      87	230.67291	1.375e-06	2.5463e-08	112		0.99
*	     310	     323	224.71324	2.1398e-06	3.9626e-08	22		0.63
*	     150	     343	187.90571	3.30199e-05	6.11479e-07	51		0.87
*	     143	     159	180.41635	5.7691e-05	1.06835e-06	17		0.52
*	     309	     324	177.92010	6.94862e-05	1.28678e-06	19		0.57
~	     210	     285	245.91523	0.000142125	8.19778e-09	53		0.87
*	     304	     329	166.57883	0.000161728	2.99496e-06	99		0.97
*	     202	     293	160.44217	0.000255659	4.73442e-06	28		0.72
*	     163	     194	140.53001	0.00112646	2.08604e-05	21		0.61
*	       8	      93	127.57817	0.00296173	5.48468e-05	109		0.98
*	     201	     294	99.08904	0.0253352	0.00046917	43		0.83

# The given structure

# Power analysis of given structure 
#
# Powertype = SINGLE SUBSTITUTIONS
# covary  left_pos      right_pos    substitutions      power
#----------------------------------------------------------------
          6		95		77		0.93
          7		94		93		0.96
     *    8		93		109		0.98
     *    9		92		134		1.00
     *    10		89		133		1.00
     *    11		87		112		0.99
     *    12		86		141		1.00
     *    14		85		116		0.99
     *    16		84		119		1.00
     *    20		83		128		1.00
     *    21		82		76		0.93
     *    22		81		33		0.77
     *    23		80		17		0.52
     *    143		159		17		0.52
          144		158		3		0.02
     *    145		157		12		0.39
     *    146		156		54		0.88
          148		345		88		0.95
          149		344		110		0.99
     *    150		343		51		0.87
     *    151		342		72		0.92
          152		341		12		0.39
     *    153		340		23		0.64
     *    154		339		44		0.84
          160		197		7		0.20
          161		196		32		0.76
          162		195		7		0.20
     *    163		194		21		0.61
          164		193		49		0.86
          165		192		5		0.11
          166		191		5		0.11
     *    167		190		26		0.69
          169		189		5		0.11
          170		188		10		0.32
     *    201		294		43		0.83
     *    202		293		28		0.72
     *    203		292		76		0.93
     *    204		291		80		0.93
     *    205		290		91		0.96
     *    206		289		81		0.94
     *    207		288		76		0.93
     *    208		287		75		0.92
     *    209		286		76		0.93
          297		337		32		0.76
     *    298		336		103		0.98
     *    299		334		99		0.97
     *    300		333		89		0.95
     *    301		332		90		0.95
     *    302		331		103		0.98
     *    303		330		98		0.97
     *    304		329		99		0.97
     *    308		325		93		0.96
     *    309		324		19		0.57
     *    310		323		22		0.63
#
# BPAIRS 54
# avg substitutions per BP  63.2
# BPAIRS expected to covary 41.2 +/- 2.3
# BPAIRS observed to covary 39
#
# RMs = 6 L = 360

# RM_HELIX NESTED 6-23 80-95, nbp = 13 nbp_cov = 11
# aggregated NONE
NESTED  :::::<<<<<<<<<<<<<___________>>>>>>>>>>>>>:::::::::::::::::::::::::::::::::::::::::::::::::::::::::::::::::::::::::::::::::::::::::::::::::::::::::::::::::::::::::::::::::::::::::::::::::
        :::::::<<<<<<<<<<<___________>>>>>>>>>>>:::::::::::::::::::::::::::::::::::::::::::::::::::::::::::::::::::::::::::::::::::::::::::::::::::::::::::::::::::::::::::::::::::::::::::::::::::
NESTED  :::::<<<<<<<-<-<---<<<<________________________________________________________>>>>>>>>->-->>>>:::::::::::::::::::::::::::::::::::::::::::::::::::::::::::::::::::::::::::::::::::::::::::::::::::::::::::::::::::::::::::::::::::::::::::::::::::::::::::::::::::::::::::::::::::::::::::::::::::::::::::::::::::::::::::::::::::::::::::::::::::::::::::::::::::::::::
        :::::::<<<<<-<-<---<<<<________________________________________________________>>>>>>>>->-->>:::::::::::::::::::::::::::::::::::::::::::::::::::::::::::::::::::::::::::::::::::::::::::::::::::::::::::::::::::::::::::::::::::::::::::::::::::::::::::::::::::::::::::::::::::::::::::::::::::::::::::::::::::::::::::::::::::::::::::::::::::::::::::::::::::::::::::

# RM_HELIX NESTED 143-146 156-159, nbp = 4 nbp_cov = 3
# aggregated NONE
NESTED  ::::::::::::::::::::::::::::::::::::::::::::::::::::::::::::::::::<<<<_______>>>>::::::::::::::::::::::::::::::::::::::::::::::::::::::::::::::::::::::::::::::::::::::::::::::::::::::::::
        ::::::::::::::::::::::::::::::::::::::::::::::::::::::::::::::::::<-<<_______>>->::::::::::::::::::::::::::::::::::::::::::::::::::::::::::::::::::::::::::::::::::::::::::::::::::::::::::
NESTED  ::::::::::::::::::::::::::::::::::::::::::::::::::::::::::::::::::::::::::::::::::::::::::::::::::::::::::::::::::::::::::::::::::::::::::::::<<<<_________>>>>:::::::::::::::::::::::::::::::::::::::::::::::::::::::::::::::::::::::::::::::::::::::::::::::::::::::::::::::::::::::::::::::::::::::::::::::::::::::::::::::::::::::::::::::::::::::::::::::::::::::::
        ::::::::::::::::::::::::::::::::::::::::::::::::::::::::::::::::::::::::::::::::::::::::::::::::::::::::::::::::::::::::::::::::::::::::::::::<-<<_________>>->:::::::::::::::::::::::::::::::::::::::::::::::::::::::::::::::::::::::::::::::::::::::::::::::::::::::::::::::::::::::::::::::::::::::::::::::::::::::::::::::::::::::::::::::::::::::::::::::::::::::::

# RM_HELIX NESTED 160-170 188-197, nbp = 10 nbp_cov = 2
# aggregated NONE
NESTED  :::::::::::::::::::::::::::::::::::::::::::::::::::::::::::::::::::::::::::::::::<<<<<<<<-<<____>>>>>>>>>>:::::::::::::::::::::::::::::::::::::::::::::::::::::::::::::::::::::::::::::::::
        ::::::::::::::::::::::::::::::::::::::::::::::::::::::::::::::::::::::::::::::::::::<---<_________>--->::::::::::::::::::::::::::::::::::::::::::::::::::::::::::::::::::::::::::::::::::::
NESTED  :::::::::::::::::::::::::::::::::::::::::::::::::::::::::::::::::::::::::::::::::::::::::::::::::::::::::::::::::::::::::::::::::::::::::::::::::::::::::::::::<<<<<<<<-<<_________________>>>>>>>>>>:::::::::::::::::::::::::::::::::::::::::::::::::::::::::::::::::::::::::::::::::::::::::::::::::::::::::::::::::::::::::::::::::::::::::::::::::::::::::::::::::::
        ::::::::::::::::::::::::::::::::::::::::::::::::::::::::::::::::::::::::::::::::::::::::::::::::::::::::::::::::::::::::::::::::::::::::::::::::::::::::::::::::::<---<______________________>--->::::::::::::::::::::::::::::::::::::::::::::::::::::::::::::::::::::::::::::::::::::::::::::::::::::::::::::::::::::::::::::::::::::::::::::::::::::::::::::::::::::::

# RM_HELIX NESTED 201-209 286-294, nbp = 9 nbp_cov = 9
# aggregated NONE
NESTED  ::::::::::::::::::::::::::::::::::::::::::::::::::::::::::::::::::::::::::::::::::::::::::::::::::::::::::::<<<<<<<<<___________>>>>>>>>>::::::::::::::::::::::::::::::::::::::::::::::::::
        ::::::::::::::::::::::::::::::::::::::::::::::::::::::::::::::::::::::::::::::::::::::::::::::::::::::::::::<<<<<<<<<___________>>>>>>>>>::::::::::::::::::::::::::::::::::::::::::::::::::
NESTED  ::::::::::::::::::::::::::::::::::::::::::::::::::::::::::::::::::::::::::::::::::::::::::::::::::::::::::::::::::::::::::::::::::::::::::::::::::::::::::::::::::::::::::::::::::::::::::::::::::::::::<<<<<<<<<____________________________________________________________________________>>>>>>>>>::::::::::::::::::::::::::::::::::::::::::::::::::::::::::::::::::
        ::::::::::::::::::::::::::::::::::::::::::::::::::::::::::::::::::::::::::::::::::::::::::::::::::::::::::::::::::::::::::::::::::::::::::::::::::::::::::::::::::::::::::::::::::::::::::::::::::::::::<<<<<<<<<____________________________________________________________________________>>>>>>>>>::::::::::::::::::::::::::::::::::::::::::::::::::::::::::::::::::

# RM_HELIX NESTED 297-310 323-337, nbp = 11 nbp_cov = 10
# aggregated NONE
NESTED  :::::::::::::::::::::::::::::::::::::::::::::::::::::::::::::::::::::::::::::::::::::::::::::::::::::::::::::::::::::::::::::::::::::::::::<<<<<<<<--<<<____>>>>>>>>>>>::::::::::::::::::::
        ::::::::::::::::::::::::::::::::::::::::::::::::::::::::::::::::::::::::::::::::::::::::::::::::::::::::::::::::::::::::::::::::::::::::::::<<<<<<<--<<<____>>>>>>>>>>:::::::::::::::::::::
NESTED  ::::::::::::::::::::::::::::::::::::::::::::::::::::::::::::::::::::::::::::::::::::::::::::::::::::::::::::::::::::::::::::::::::::::::::::::::::::::::::::::::::::::::::::::::::::::::::::::::::::::::::::::::::::::::::::::::::::::::::::::::::::::::::::::::::::::::::::::::::::::::::::::::::::::::<<<<<<<<---<<<____________>>>--->>>>>>->>:::::::::::::::::::::::
        :::::::::::::::::::::::::::::::::::::::::::::::::::::::::::::::::::::::::::::::::::::::::::::::::::::::::::::::::::::::::::::::::::::::::::::::::::::::::::::::::::::::::::::::::::::::::::::::::::::::::::::::::::::::::::::::::::::::::::::::::::::::::::::::::::::::::::::::::::::::::::::::::::::::::<<<<<<<---<<<____________>>>--->>>>>>->::::::::::::::::::::::::

# RM_HELIX PK 148-154 339-345, nbp = 7 nbp_cov = 4
# aggregated NONE
PK      ::::::::::::::::::::::::::::::::::::::::::::::::::::::::::::::::::::::<<<<<<<___________________________________________________________________________________________>>>>>>>::::::::::::
        ::::::::::::::::::::::::::::::::::::::::::::::::::::::::::::::::::::::::<<-<<___________________________________________________________________________________________>>->>::::::::::::::
PK      :::::::::::::::::::::::::::::::::::::::::::::::::::::::::::::::::::::::::::::::::::::::::::::::::::::::::::::::::::::::::::::::::::::::::::::::::::<<<<<<<________________________________________________________________________________________________________________________________________________________________________________________>>>>>>>:::::::::::::::
        :::::::::::::::::::::::::::::::::::::::::::::::::::::::::::::::::::::::::::::::::::::::::::::::::::::::::::::::::::::::::::::::::::::::::::::::::::::<<-<<________________________________________________________________________________________________________________________________________________________________________________________>>->>:::::::::::::::::
# Number of covarying pairs = 40

#
# Method Target_E-val [cov_min,cov_max] [FP | TP True Found | Sen PPV F] 
# GTp    0.05         [-9.95,570.67]     [0 | 40 237 40 | 16.88 100.00 28.88] 
#
# in_fold in_given   left_pos       right_pos      score           E-value    pvalue       substitutions      power
#-----------------------------------------------------------------------------------------------------------------------
*	*	       301	       332	570.66547	1.49323e-17	2.76524e-19	90		0.95
*	*	       308	       325	547.85575	8.11072e-17	1.50199e-18	93		0.96
*	*	       300	       333	539.40619	1.51859e-16	2.81221e-18	89		0.95
*	*	       209	       286	495.59733	3.93535e-15	7.28768e-17	76		0.93
*	*	       207	       288	492.55142	4.91693e-15	9.10543e-17	76		0.93
*	*	       154	       339	466.06604	3.51561e-14	6.51039e-16	44		0.84
*	*	       208	       287	452.82823	9.40092e-14	1.74091e-15	75		0.92
*	*	        21	        82	449.18809	1.23267e-13	2.28272e-15	76		0.93
*	*	       302	       331	444.15186	1.78668e-13	3.30867e-15	103		0.98
*	*	       204	       291	438.12939	2.79964e-13	5.18452e-15	80		0.93
*	*	       303	       330	435.57130	3.38311e-13	6.26502e-15	98		0.97
*	*	        22	        81	435.55143	3.38311e-13	6.26502e-15	33		0.77
*	*	       299	       334	416.69460	1.37621e-12	2.54854e-14	99		0.97
*	*	       203	       292	399.81559	4.80822e-12	8.90411e-14	76		0.93
*	*	        16	        84	368.80547	4.80397e-11	8.89623e-13	119		1.00
*	*	        14	        85	368.54235	4.91218e-11	9.09663e-13	116		0.99
*	*	       298	       336	330.86182	8.04418e-10	1.48966e-11	103		0.98
*	*	       145	       157	329.68305	8.79397e-10	1.62851e-11	12		0.39
*	*	        20	        83	316.01546	2.42354e-09	4.48804e-11	128		1.00
*	*	        12	        86	311.73232	3.33541e-09	6.17669e-11	141		1.00
*	*	       153	       340	284.93896	2.44163e-08	4.52153e-10	23		0.64
*	*	        10	        89	280.01025	3.51369e-08	6.50684e-10	133		1.00
*	*	       146	       156	271.62294	6.55813e-08	1.21447e-09	54		0.88
*	*	       151	       342	271.43856	6.6563e-08	1.23265e-09	72		0.92
*	*	       167	       190	267.83099	8.69739e-08	1.61063e-09	26		0.69
*	*	         9	        92	259.80841	1.57589e-07	2.91832e-09	134		1.00
*	*	       206	       289	258.77193	1.70376e-07	3.15511e-09	81		0.94
*	*	       205	       290	247.32579	3.9894e-07	7.38779e-09	91		0.96
*	*	        23	        80	246.16434	4.34532e-07	8.04689e-09	17		0.52
*	*	        11	        87	230.67291	1.375e-06	2.5463e-08	112		0.99
*	*	       310	       323	224.71324	2.1398e-06	3.9626e-08	22		0.63
*	*	       150	       343	187.90571	3.30199e-05	6.11479e-07	51		0.87
*	*	       143	       159	180.41635	5.7691e-05	1.06835e-06	17		0.52
*	*	       309	       324	177.92010	6.94862e-05	1.28678e-06	19		0.57
*	~	       210	       285	245.91523	0.000142125	8.19778e-09	53		0.87
*	*	       304	       329	166.57883	0.000161728	2.99496e-06	99		0.97
*	*	       202	       293	160.44217	0.000255659	4.73442e-06	28		0.72
*	*	       163	       194	140.53001	0.00112646	2.08604e-05	21		0.61
*	*	         8	        93	127.57817	0.00296173	5.48468e-05	109		0.98
*	*	       201	       294	99.08904	0.0253352	0.00046917	43		0.83

# The predicted CaCoFold structure

# Power analysis of CaCoFold structure 
#
# Powertype = SINGLE SUBSTITUTIONS
# covary  left_pos      right_pos    substitutions      power
#----------------------------------------------------------------
          6		95		77		0.93
          7		94		93		0.96
     *    8		93		109		0.98
     *    9		92		134		1.00
     *    10		89		133		1.00
     *    11		87		112		0.99
     *    12		86		141		1.00
     *    14		85		116		0.99
     *    16		84		119		1.00
     *    20		83		128		1.00
     *    21		82		76		0.93
     *    22		81		33		0.77
     *    23		80		17		0.52
     *    143		159		17		0.52
          144		158		3		0.02
     *    145		157		12		0.39
     *    146		156		54		0.88
     *    150		343		51		0.87
     *    151		342		72		0.92
          152		341		12		0.39
     *    153		340		23		0.64
     *    154		339		44		0.84
          161		196		32		0.76
          162		195		7		0.20
     *    163		194		21		0.61
          164		193		49		0.86
          165		192		5		0.11
          166		191		5		0.11
     *    167		190		26		0.69
     *    201		294		43		0.83
     *    202		293		28		0.72
     *    203		292		76		0.93
     *    204		291		80		0.93
     *    205		290		91		0.96
     *    206		289		81		0.94
     *    207		288		76		0.93
     *    208		287		75		0.92
     *    209		286		76		0.93
     *    210		285		53		0.87
          211		284		20		0.59
          297		337		32		0.76
     *    298		336		103		0.98
     *    299		334		99		0.97
     *    300		333		89		0.95
     *    301		332		90		0.95
     *    302		331		103		0.98
     *    303		330		98		0.97
     *    304		329		99		0.97
     *    308		325		93		0.96
     *    309		324		19		0.57
     *    310		323		22		0.63
#
# BPAIRS 51
# avg substitutions per BP  64.1
# BPAIRS expected to covary 40.1 +/- 2.3
# BPAIRS observed to covary 40
#
# RMs = 8 L = 360

# RM_HELIX NESTED 6-23 80-95, nbp = 13 nbp_cov = 11
# aggregated NONE
NESTED  :::::<<<<<<<<<<<<<___________>>>>>>>>>>>>>:::::::::::::::::::::::::::::::::::::::::::::::::::::::::::::::::::::::::::::::::::::::::::::::::::::::::::::::::::::::::::::::::::::::::::::::::
        :::::::<<<<<<<<<<<___________>>>>>>>>>>>:::::::::::::::::::::::::::::::::::::::::::::::::::::::::::::::::::::::::::::::::::::::::::::::::::::::::::::::::::::::::::::::::::::::::::::::::::
NESTED  :::::<<<<<<<-<-<---<<<<________________________________________________________>>>>>>>>->-->>>>:::::::::::::::::::::::::::::::::::::::::::::::::::::::::::::::::::::::::::::::::::::::::::::::::::::::::::::::::::::::::::::::::::::::::::::::::::::::::::::::::::::::::::::::::::::::::::::::::::::::::::::::::::::::::::::::::::::::::::::::::::::::::::::::::::::::::
        :::::::<<<<<-<-<---<<<<________________________________________________________>>>>>>>>->-->>:::::::::::::::::::::::::::::::::::::::::::::::::::::::::::::::::::::::::::::::::::::::::::::::::::::::::::::::::::::::::::::::::::::::::::::::::::::::::::::::::::::::::::::::::::::::::::::::::::::::::::::::::::::::::::::::::::::::::::::::::::::::::::::::::::::::::::

# RM_HELIX NESTED 161-167 190-196, nbp = 7 nbp_cov = 2
# aggregated NONE
NESTED  ::::::::::::::::::::::::::::::::::::::::::::::::::::::::::::::::::::::::::::::::::<<<<<<<_________>>>>>>>::::::::::::::::::::::::::::::::::::::::::::::::::::::::::::::::::::::::::::::::::
        ::::::::::::::::::::::::::::::::::::::::::::::::::::::::::::::::::::::::::::::::::::<---<_________>--->::::::::::::::::::::::::::::::::::::::::::::::::::::::::::::::::::::::::::::::::::::
NESTED  ::::::::::::::::::::::::::::::::::::::::::::::::::::::::::::::::::::::::::::::::::::::::::::::::::::::::::::::::::::::::::::::::::::::::::::::::::::::::::::::::<<<<<<<______________________>>>>>>>::::::::::::::::::::::::::::::::::::::::::::::::::::::::::::::::::::::::::::::::::::::::::::::::::::::::::::::::::::::::::::::::::::::::::::::::::::::::::::::::::::
        ::::::::::::::::::::::::::::::::::::::::::::::::::::::::::::::::::::::::::::::::::::::::::::::::::::::::::::::::::::::::::::::::::::::::::::::::::::::::::::::::::<---<______________________>--->::::::::::::::::::::::::::::::::::::::::::::::::::::::::::::::::::::::::::::::::::::::::::::::::::::::::::::::::::::::::::::::::::::::::::::::::::::::::::::::::::::::

# RM_HELIX NESTED 201-211 284-294, nbp = 11 nbp_cov = 10
# aggregated NONE
NESTED  ::::::::::::::::::::::::::::::::::::::::::::::::::::::::::::::::::::::::::::::::::::::::::::::::::::::::::::<<<<<<<<<<<_______>>>>>>>>>>>::::::::::::::::::::::::::::::::::::::::::::::::::
        ::::::::::::::::::::::::::::::::::::::::::::::::::::::::::::::::::::::::::::::::::::::::::::::::::::::::::::<<<<<<<<<<_________>>>>>>>>>>::::::::::::::::::::::::::::::::::::::::::::::::::
NESTED  ::::::::::::::::::::::::::::::::::::::::::::::::::::::::::::::::::::::::::::::::::::::::::::::::::::::::::::::::::::::::::::::::::::::::::::::::::::::::::::::::::::::::::::::::::::::::::::::::::::::::<<<<<<<<<<<________________________________________________________________________>>>>>>>>>>>::::::::::::::::::::::::::::::::::::::::::::::::::::::::::::::::::
        ::::::::::::::::::::::::::::::::::::::::::::::::::::::::::::::::::::::::::::::::::::::::::::::::::::::::::::::::::::::::::::::::::::::::::::::::::::::::::::::::::::::::::::::::::::::::::::::::::::::::<<<<<<<<<<__________________________________________________________________________>>>>>>>>>>::::::::::::::::::::::::::::::::::::::::::::::::::::::::::::::::::

# RM_HELIX NESTED 297-310 323-337, nbp = 11 nbp_cov = 10
# aggregated NONE
NESTED  :::::::::::::::::::::::::::::::::::::::::::::::::::::::::::::::::::::::::::::::::::::::::::::::::::::::::::::::::::::::::::::::::::::::::::<<<<<<<<--<<<____>>>>>>>>>>>::::::::::::::::::::
        ::::::::::::::::::::::::::::::::::::::::::::::::::::::::::::::::::::::::::::::::::::::::::::::::::::::::::::::::::::::::::::::::::::::::::::<<<<<<<--<<<____>>>>>>>>>>:::::::::::::::::::::
NESTED  ::::::::::::::::::::::::::::::::::::::::::::::::::::::::::::::::::::::::::::::::::::::::::::::::::::::::::::::::::::::::::::::::::::::::::::::::::::::::::::::::::::::::::::::::::::::::::::::::::::::::::::::::::::::::::::::::::::::::::::::::::::::::::::::::::::::::::::::::::::::::::::::::::::::::<<<<<<<<---<<<____________>>>--->>>>>>->>:::::::::::::::::::::::
        :::::::::::::::::::::::::::::::::::::::::::::::::::::::::::::::::::::::::::::::::::::::::::::::::::::::::::::::::::::::::::::::::::::::::::::::::::::::::::::::::::::::::::::::::::::::::::::::::::::::::::::::::::::::::::::::::::::::::::::::::::::::::::::::::::::::::::::::::::::::::::::::::::::::::<<<<<<<---<<<____________>>>--->>>>>>->::::::::::::::::::::::::

# RM_HELIX NESTED 150-154 339-343, nbp = 5 nbp_cov = 4
# aggregated NONE
NESTED  ::::::::::::::::::::::::::::::::::::::::::::::::::::::::::::::::::::::::<<<<<___________________________________________________________________________________________>>>>>::::::::::::::
        ::::::::::::::::::::::::::::::::::::::::::::::::::::::::::::::::::::::::<<-<<___________________________________________________________________________________________>>->>::::::::::::::
NESTED  :::::::::::::::::::::::::::::::::::::::::::::::::::::::::::::::::::::::::::::::::::::::::::::::::::::::::::::::::::::::::::::::::::::::::::::::::::::<<<<<________________________________________________________________________________________________________________________________________________________________________________________>>>>>:::::::::::::::::
        :::::::::::::::::::::::::::::::::::::::::::::::::::::::::::::::::::::::::::::::::::::::::::::::::::::::::::::::::::::::::::::::::::::::::::::::::::::<<-<<________________________________________________________________________________________________________________________________________________________________________________________>>->>:::::::::::::::::

# RM_HELIX PK 143-146 156-159, nbp = 4 nbp_cov = 3
# aggregated NONE
PK      ::::::::::::::::::::::::::::::::::::::::::::::::::::::::::::::::::<<<<_______>>>>::::::::::::::::::::::::::::::::::::::::::::::::::::::::::::::::::::::::::::::::::::::::::::::::::::::::::
        ::::::::::::::::::::::::::::::::::::::::::::::::::::::::::::::::::<-<<_______>>->::::::::::::::::::::::::::::::::::::::::::::::::::::::::::::::::::::::::::::::::::::::::::::::::::::::::::
PK      ::::::::::::::::::::::::::::::::::::::::::::::::::::::::::::::::::::::::::::::::::::::::::::::::::::::::::::::::::::::::::::::::::::::::::::::<<<<_________>>>>:::::::::::::::::::::::::::::::::::::::::::::::::::::::::::::::::::::::::::::::::::::::::::::::::::::::::::::::::::::::::::::::::::::::::::::::::::::::::::::::::::::::::::::::::::::::::::::::::::::::::
        ::::::::::::::::::::::::::::::::::::::::::::::::::::::::::::::::::::::::::::::::::::::::::::::::::::::::::::::::::::::::::::::::::::::::::::::<-<<_________>>->:::::::::::::::::::::::::::::::::::::::::::::::::::::::::::::::::::::::::::::::::::::::::::::::::::::::::::::::::::::::::::::::::::::::::::::::::::::::::::::::::::::::::::::::::::::::::::::::::::::::::

# RM_HL GNRA-tetraloop 311-314, nbp = 0 nbp_cov = 0 nhl_b_cov 1/1
# aggregated NONE
RM_HL   ::::::::::::::::::::::::::::::::::::::::::::::::::::::::::::::::::::::::::::::::::::::::::::::::::::::::::::::::::::::::::::::::::::::::::::::::::::::::XXXX::::::::::::::::::::::::::::::: GNRA-tetraloop
RM_HL   ::::::::::::::::::::::::::::::::::::::::::::::::::::::::::::::::::::::::::::::::::::::::::::::::::::::::::::::::::::::::::::::::::::::::::::::::::::::::::::::::::::::::::::::::::::::::::::::::::::::::::::::::::::::::::::::::::::::::::::::::::::::::::::::::::::::::::::::::::::::::::::::::::::::::::::::::::::::xxxx:::::::::::::::::::::::::::::::::::::::::::::: GNRA-tetraloop

# RM_BS LoopE-a 157-160, nbp = 0 nbp_cov = 0 nhl_b_cov 2/2
# aggregated NONE
RM_BS   ::::::::::::::::::::::::::::::::::::::::::::::::::::::::::::::::::::::::::::::YYYY::::::::::::::::::::::::::::::::::::::::::::::::::::::::::::::::::::::::::::::::::::::::::::::::::::::::: LoopE-a
RM_BS   ::::::::::::::::::::::::::::::::::::::::::::::::::::::::::::::::::::::::::::::::::::::::::::::::::::::::::::::::::::::::::::::::::::::::::::::::::::::::::::xxxx:::::::::::::::::::::::::::::::::::::::::::::::::::::::::::::::::::::::::::::::::::::::::::::::::::::::::::::::::::::::::::::::::::::::::::::::::::::::::::::::::::::::::::::::::::::::::::::::::::::::: LoopE-a
# MSA RF03069_malK-I alen=187 nseq=322 time=10.71 secs

#-------------------------------------------------------------------------------------------------------
# MSA RF03070_ssNA-helicase nseq 104 (104) alen 50 (61) avgid 70.56 (70.04) nbpairs 11 (11)
# Two-set statistical test (one test for annotated basepairs, another for all other pairs)
#
#
# Method Target_E-val [cov_min,cov_max] [FP | TP True Found | Sen PPV F] 
# GTp    0.05         [-9.95,149.85]     [0 | 8 11 8 | 72.73 100.00 84.21] 
#
#       left_pos       right_pos        score          E-value           pvalue       substitutions      power
#--------------------------------------------------------------------------------------------------------------
*	       6	      38	149.85093	2.5104e-11	2.28218e-12	22		0.63
*	       3	      41	146.92059	4.19574e-11	3.81431e-12	43		0.83
*	       4	      40	146.38584	4.61733e-11	4.19758e-12	26		0.69
*	       7	      37	117.76273	6.66136e-09	6.05578e-10	20		0.59
*	      10	      34	62.85435	8.51266e-05	7.73878e-06	18		0.55
*	       5	      39	59.02742	0.00016332	1.48472e-05	14		0.45
*	      11	      33	33.62782	0.00673469	0.000612245	14		0.45
*	       1	      42	28.27302	0.0125714	0.00114286	26		0.69

# The given structure

# Power analysis of given structure 
#
# Powertype = SINGLE SUBSTITUTIONS
# covary  left_pos      right_pos    substitutions      power
#----------------------------------------------------------------
     *    1		42		26		0.69
     *    3		41		43		0.83
     *    4		40		26		0.69
     *    5		39		14		0.45
     *    6		38		22		0.63
     *    7		37		20		0.59
          9		35		0		0.00
     *    10		34		18		0.55
     *    11		33		14		0.45
          12		32		0		0.00
          13		31		2		0.00
#
# BPAIRS 11
# avg substitutions per BP  16.8
# BPAIRS expected to covary 4.9 +/- 1.3
# BPAIRS observed to covary 8
#
# RMs = 1 L = 61

# RM_HELIX NESTED 1-13 31-42, nbp = 11 nbp_cov = 8
# aggregated NONE
NESTED  <<<<<<<<<<<__________>>>>>>>>>>>::::::::::::::::::
        <<<<<<-<<______________>>->>>>>>::::::::::::::::::
NESTED  <-<<<<<-<<<<<_________________>>>>>->>>>>>:::::::::::::::::::
        <-<<<<<--<<_____________________>>-->>>>>>:::::::::::::::::::
# Number of covarying pairs = 8

#
# Method Target_E-val [cov_min,cov_max] [FP | TP True Found | Sen PPV F] 
# GTp    0.05         [-9.95,149.85]     [0 | 8 11 8 | 72.73 100.00 84.21] 
#
# in_fold in_given   left_pos       right_pos      score           E-value    pvalue       substitutions      power
#-----------------------------------------------------------------------------------------------------------------------
*	*	         6	        38	149.85093	2.5104e-11	2.28218e-12	22		0.63
*	*	         3	        41	146.92059	4.19574e-11	3.81431e-12	43		0.83
*	*	         4	        40	146.38584	4.61733e-11	4.19758e-12	26		0.69
*	*	         7	        37	117.76273	6.66136e-09	6.05578e-10	20		0.59
*	*	        10	        34	62.85435	8.51266e-05	7.73878e-06	18		0.55
*	*	         5	        39	59.02742	0.00016332	1.48472e-05	14		0.45
*	*	        11	        33	33.62782	0.00673469	0.000612245	14		0.45
*	*	         1	        42	28.27302	0.0125714	0.00114286	26		0.69

# The predicted CaCoFold structure

# Power analysis of CaCoFold structure 
#
# Powertype = SINGLE SUBSTITUTIONS
# covary  left_pos      right_pos    substitutions      power
#----------------------------------------------------------------
     *    1		42		26		0.69
     *    3		41		43		0.83
     *    4		40		26		0.69
     *    5		39		14		0.45
     *    6		38		22		0.63
     *    7		37		20		0.59
          9		35		0		0.00
     *    10		34		18		0.55
     *    11		33		14		0.45
          12		32		0		0.00
          13		31		2		0.00
#
# BPAIRS 11
# avg substitutions per BP  16.8
# BPAIRS expected to covary 4.9 +/- 1.3
# BPAIRS observed to covary 8
#
# RMs = 1 L = 61

# RM_HELIX NESTED 1-13 31-42, nbp = 11 nbp_cov = 8
# aggregated NONE
NESTED  <<<<<<<<<<<__________>>>>>>>>>>>::::::::::::::::::
        <<<<<<-<<______________>>->>>>>>::::::::::::::::::
NESTED  <-<<<<<-<<<<<_________________>>>>>->>>>>>:::::::::::::::::::
        <-<<<<<--<<_____________________>>-->>>>>>:::::::::::::::::::
# MSA RF03070_ssNA-helicase alen=50 nseq=104 time=0.85 secs

#-------------------------------------------------------------------------------------------------------
# MSA RF03071_Sodium nseq 146 (146) alen 57 (77) avgid 61.97 (61.23) nbpairs 16 (16)
# Two-set statistical test (one test for annotated basepairs, another for all other pairs)
#
#
# Method Target_E-val [cov_min,cov_max] [FP | TP True Found | Sen PPV F] 
# GTp    0.05         [-9.95,196.87]     [1 | 9 16 10 | 56.25 90.00 69.23] 
#
#       left_pos       right_pos        score          E-value           pvalue       substitutions      power
#--------------------------------------------------------------------------------------------------------------
*	      10	      34	196.87129	1.24047e-09	7.75292e-11	15		0.47
*	       9	      35	174.12545	2.19568e-08	1.3723e-09	20		0.59
*	       8	      36	136.01741	2.73088e-06	1.7068e-07	18		0.55
*	      11	      33	135.62936	2.87305e-06	1.79565e-07	20		0.59
*	      56	      76	133.98545	3.54221e-06	2.21388e-07	23		0.64
*	       7	      37	120.98611	1.84793e-05	1.15496e-06	31		0.75
*	      57	      75	117.18103	2.99777e-05	1.87361e-06	17		0.52
*	      60	      72	103.16484	0.000179201	1.12001e-05	16		0.50
*	      59	      73	80.56249	0.00337424	0.00021089	17		0.52
~	      12	      32	96.47426	0.0418397	2.64808e-05	27		0.70

# The given structure

# Power analysis of given structure 
#
# Powertype = SINGLE SUBSTITUTIONS
# covary  left_pos      right_pos    substitutions      power
#----------------------------------------------------------------
          3		43		2		0.00
          4		42		2		0.00
          5		41		0		0.00
          6		38		13		0.42
     *    7		37		31		0.75
     *    8		36		18		0.55
     *    9		35		20		0.59
     *    10		34		15		0.47
     *    11		33		20		0.59
          55		77		29		0.73
     *    56		76		23		0.64
     *    57		75		17		0.52
          58		74		13		0.42
     *    59		73		17		0.52
     *    60		72		16		0.50
          61		71		11		0.35
#
# BPAIRS 16
# avg substitutions per BP  15.4
# BPAIRS expected to covary 7.1 +/- 1.7
# BPAIRS observed to covary 9
#
# RMs = 2 L = 77

# RM_HELIX NESTED 3-11 33-43, nbp = 9 nbp_cov = 5
# aggregated NONE
NESTED  ::<<<<<<<<<_______>>>>>>-->>>::::::::::::::::::::::::::::
        ::::::<<<<<_______>>>>>::::::::::::::::::::::::::::::::::
NESTED  ::<<<<<<<<<_____________________>>>>>>-->>>::::::::::::::::::::::::::::::::::
        ::::::<<<<<_____________________>>>>>::::::::::::::::::::::::::::::::::::::::

# RM_HELIX NESTED 55-61 71-77, nbp = 7 nbp_cov = 4
# aggregated NONE
NESTED  :::::::::::::::::::::::::::::::::::::<<<<<<<______>>>>>>>
        ::::::::::::::::::::::::::::::::::::::<<-<<________>>->>:
NESTED  ::::::::::::::::::::::::::::::::::::::::::::::::::::::<<<<<<<_________>>>>>>>
        :::::::::::::::::::::::::::::::::::::::::::::::::::::::<<-<<___________>>->>:
# Number of covarying pairs = 10

#
# Method Target_E-val [cov_min,cov_max] [FP | TP True Found | Sen PPV F] 
# GTp    0.05         [-9.95,196.87]     [0 | 10 14 10 | 71.43 100.00 83.33] 
#
# in_fold in_given   left_pos       right_pos      score           E-value    pvalue       substitutions      power
#-----------------------------------------------------------------------------------------------------------------------
*	*	        10	        34	196.87129	1.24047e-09	7.75292e-11	15		0.47
*	*	         9	        35	174.12545	2.19568e-08	1.3723e-09	20		0.59
*	*	         8	        36	136.01741	2.73088e-06	1.7068e-07	18		0.55
*	*	        11	        33	135.62936	2.87305e-06	1.79565e-07	20		0.59
*	*	        56	        76	133.98545	3.54221e-06	2.21388e-07	23		0.64
*	*	         7	        37	120.98611	1.84793e-05	1.15496e-06	31		0.75
*	*	        57	        75	117.18103	2.99777e-05	1.87361e-06	17		0.52
*	*	        60	        72	103.16484	0.000179201	1.12001e-05	16		0.50
*	*	        59	        73	80.56249	0.00337424	0.00021089	17		0.52
*	~	        12	        32	96.47426	0.0418397	2.64808e-05	27		0.70

# The predicted CaCoFold structure

# Power analysis of CaCoFold structure 
#
# Powertype = SINGLE SUBSTITUTIONS
# covary  left_pos      right_pos    substitutions      power
#----------------------------------------------------------------
          5		39		0		0.00
          6		38		13		0.42
     *    7		37		31		0.75
     *    8		36		18		0.55
     *    9		35		20		0.59
     *    10		34		15		0.47
     *    11		33		20		0.59
     *    12		32		27		0.70
          55		77		29		0.73
     *    56		76		23		0.64
     *    57		75		17		0.52
          58		74		13		0.42
     *    59		73		17		0.52
     *    60		72		16		0.50
#
# BPAIRS 14
# avg substitutions per BP  18.5
# BPAIRS expected to covary 7.4 +/- 1.7
# BPAIRS observed to covary 10
#
# RMs = 2 L = 77

# RM_HELIX NESTED 5-12 32-39, nbp = 8 nbp_cov = 6
# aggregated NONE
NESTED  ::::<<<<<<<<_____>>>>>>>>::::::::::::::::::::::::::::::::
        ::::::<<<<<<_____>>>>>>::::::::::::::::::::::::::::::::::
NESTED  ::::<<<<<<<<___________________>>>>>>>>::::::::::::::::::::::::::::::::::::::
        ::::::<<<<<<___________________>>>>>>::::::::::::::::::::::::::::::::::::::::

# RM_HELIX NESTED 55-60 72-77, nbp = 6 nbp_cov = 4
# aggregated NONE
NESTED  :::::::::::::::::::::::::::::::::::::<<<<<<________>>>>>>
        ::::::::::::::::::::::::::::::::::::::<<-<<________>>->>:
NESTED  ::::::::::::::::::::::::::::::::::::::::::::::::::::::<<<<<<___________>>>>>>
        :::::::::::::::::::::::::::::::::::::::::::::::::::::::<<-<<___________>>->>:
# MSA RF03071_Sodium alen=57 nseq=146 time=0.93 secs

#-------------------------------------------------------------------------------------------------------
# MSA RF03072_raiA nseq 488 (488) alen 223 (667) avgid 67.80 (66.30) nbpairs 59 (61)
# Two-set statistical test (one test for annotated basepairs, another for all other pairs)
#
#
# Method Target_E-val [cov_min,cov_max] [FP | TP True Found | Sen PPV F] 
# GTp    0.05         [-9.95,988.57]     [9 | 35 59 44 | 59.32 79.55 67.96] 
#
#       left_pos       right_pos        score          E-value           pvalue       substitutions      power
#--------------------------------------------------------------------------------------------------------------
 	     148	     286	988.57262	2.33714e-19	9.46441e-24	119		1.00
*	     362	     497	862.53538	6.77017e-19	1.14749e-20	137		1.00
*	       6	     663	821.85406	6.67527e-18	1.1314e-19	140		1.00
*	     363	     496	764.83952	1.65469e-16	2.80457e-18	136		1.00
*	       3	     665	742.89325	5.68784e-16	9.64041e-18	150		1.00
*	     355	     617	726.50043	1.42656e-15	2.41789e-17	42		0.83
*	       5	     664	712.05374	3.21485e-15	5.44889e-17	137		1.00
*	       7	     661	705.99153	4.53007e-15	7.67808e-17	136		1.00
 	     147	     287	795.20238	1.25199e-14	5.07002e-19	70		0.91
*	     361	     498	684.20738	1.53845e-14	2.60755e-16	53		0.87
*	      11	     657	680.53395	1.89407e-14	3.21029e-16	43		0.83
 	     150	     284	779.45839	3.03736e-14	1.23e-18	159		1.00
 	     151	     283	778.44070	3.22221e-14	1.30486e-18	140		1.00
*	     356	     616	640.54712	1.79242e-13	3.038e-15	46		0.85
 	     149	     285	745.75390	2.02231e-13	8.18949e-18	115		0.99
*	     523	     592	617.36757	6.57724e-13	1.11479e-14	89		0.95
*	       2	     666	601.33055	1.61939e-12	2.74473e-14	163		1.00
*	      10	     658	581.98699	4.79686e-12	8.13028e-14	64		0.90
*	     125	     297	575.84840	6.77343e-12	1.14804e-13	22		0.63
*	     121	     301	550.94285	2.73725e-11	4.63941e-13	47		0.85
*	       1	     667	504.58135	3.67522e-10	6.22919e-12	158		1.00
*	     122	     300	494.33431	6.52411e-10	1.10578e-11	36		0.79
~	     112	     134	567.93195	4.41581e-09	1.78821e-13	8		0.24
*	     116	     127	438.83185	1.4536e-08	2.46373e-10	16		0.50
*	     505	     608	431.02179	2.24713e-08	3.80869e-10	110		0.99
*	     507	     607	430.46445	2.31721e-08	3.92747e-10	88		0.95
*	      12	     656	423.76479	3.36826e-08	5.70891e-10	46		0.85
*	     524	     591	410.73558	6.97643e-08	1.18245e-09	57		0.88
*	     354	     618	398.55903	1.37353e-07	2.32801e-09	14		0.45
~	     110	     136	501.12200	1.86604e-07	7.55667e-12	18		0.55
*	     525	     590	390.27156	2.18115e-07	3.69687e-09	103		0.98
*	     364	     495	362.92050	9.99218e-07	1.69359e-08	85		0.94
~	     152	     282	469.94460	1.0696e-06	4.3314e-11	93		0.96
*	     124	     298	355.20706	1.53277e-06	2.59792e-08	9		0.28
*	     294	     640	312.42237	1.64247e-05	2.78385e-07	16		0.50
*	     503	     610	306.88049	2.23167e-05	3.7825e-07	12		0.39
*	     123	     299	258.50198	0.000317627	5.38351e-06	10		0.32
*	      20	     647	246.62452	0.000606994	1.0288e-05	6		0.16
*	      16	     655	239.58187	0.000889395	1.50745e-05	21		0.61
~	     153	     281	343.98409	0.00119799	4.85135e-08	51		0.87
*	      17	     654	216.05823	0.00313732	5.31749e-05	10		0.32
*	     360	     499	189.88532	0.0122241	0.000207188	18		0.55
*	      22	     645	179.27658	0.0204462	0.000346545	13		0.42
*	     504	     609	170.30659	0.0294412	0.000499004	84		0.94

# The given structure

# Power analysis of given structure 
#
# Powertype = SINGLE SUBSTITUTIONS
# covary  left_pos      right_pos    substitutions      power
#----------------------------------------------------------------
     *    1		667		158		1.00
     *    2		666		163		1.00
     *    3		665		150		1.00
     *    5		664		137		1.00
     *    6		663		140		1.00
     *    7		661		136		1.00
     *    10		658		64		0.90
     *    11		657		43		0.83
     *    12		656		46		0.85
     *    16		655		21		0.61
     *    17		654		10		0.32
          18		653		0		0.00
          19		648		7		0.20
     *    20		647		6		0.16
          21		646		14		0.45
     *    22		645		13		0.42
          23		644		46		0.85
          113		632		3		0.02
          114		631		61		0.89
          115		629		1		0.00
     *    116		127		16		0.50
          119		339		20		0.59
          120		302		35		0.78
     *    121		301		47		0.85
     *    122		300		36		0.79
     *    123		299		10		0.32
     *    124		298		9		0.28
     *    125		297		22		0.63
          137		296		20		0.59
          138		295		9		0.28
          141		292		2		0.00
          142		291		33		0.77
          145		288		33		0.77
          146		287		63		0.90
          147		286		97		0.97
          148		285		114		0.99
          149		284		129		1.00
          150		283		154		1.00
          151		282		119		1.00
     *    294		640		16		0.50
          352		624		0		0.00
     *    354		618		14		0.45
     *    355		617		42		0.83
     *    356		616		46		0.85
          358		615		10		0.32
     *    360		499		18		0.55
     *    361		498		53		0.87
     *    362		497		137		1.00
     *    363		496		136		1.00
     *    364		495		85		0.94
     *    503		610		12		0.39
     *    504		609		84		0.94
     *    505		608		110		0.99
     *    507		607		88		0.95
          516		602		7		0.20
          517		601		7		0.20
     *    523		592		89		0.95
     *    524		591		57		0.88
     *    525		590		103		0.98
#
# BPAIRS 59
# avg substitutions per BP  55.9
# BPAIRS expected to covary 39.3 +/- 2.6
# BPAIRS observed to covary 35
#
# RMs = 14 L = 667

# RM_HELIX NESTED 116-116 127-127, nbp = 1 nbp_cov = 1
# aggregated NONE
NESTED  ::::::::::::::::::::::::::::::<_________>::::::::::::::::::::::::::::::::::::::::::::::::::::::::::::::::::::::::::::::::::::::::::::::::::::::::::::::::::::::::::::::::::::::::::::::::::::::::::::::::::::::::::::::::::::::
        ::::::::::::::::::::::::::::::<_________>::::::::::::::::::::::::::::::::::::::::::::::::::::::::::::::::::::::::::::::::::::::::::::::::::::::::::::::::::::::::::::::::::::::::::::::::::::::::::::::::::::::::::::::::::::::
NESTED  :::::::::::::::::::::::::::::::::::::::::::::::::::::::::::::::::::::::::::::::::::::::::::::::::::::::::::::::::::<__________>::::::::::::::::::::::::::::::::::::::::::::::::::::::::::::::::::::::::::::::::::::::::::::::::::::::::::::::::::::::::::::::::::::::::::::::::::::::::::::::::::::::::::::::::::::::::::::::::::::::::::::::::::::::::::::::::::::::::::::::::::::::::::::::::::::::::::::::::::::::::::::::::::::::::::::::::::::::::::::::::::::::::::::::::::::::::::::::::::::::::::::::::::::::::::::::::::::::::::::::::::::::::::::::::::::::::::::::::::::::::::::::::::::::::::::::::::::::::::::::::::::::::::::::::::::::::::::::::::::::::::::::::::::::::::::
        :::::::::::::::::::::::::::::::::::::::::::::::::::::::::::::::::::::::::::::::::::::::::::::::::::::::::::::::::::<__________>::::::::::::::::::::::::::::::::::::::::::::::::::::::::::::::::::::::::::::::::::::::::::::::::::::::::::::::::::::::::::::::::::::::::::::::::::::::::::::::::::::::::::::::::::::::::::::::::::::::::::::::::::::::::::::::::::::::::::::::::::::::::::::::::::::::::::::::::::::::::::::::::::::::::::::::::::::::::::::::::::::::::::::::::::::::::::::::::::::::::::::::::::::::::::::::::::::::::::::::::::::::::::::::::::::::::::::::::::::::::::::::::::::::::::::::::::::::::::::::::::::::::::::::::::::::::::::::::::::::::::::::::::::::::::::

# RM_HELIX NESTED 145-151 282-288, nbp = 7 nbp_cov = 0
# aggregated NONE
NESTED  :::::::::::::::::::::::::::::::::::::::::::::::::::::::::<<<<<<<___________>>>>>>>:::::::::::::::::::::::::::::::::::::::::::::::::::::::::::::::::::::::::::::::::::::::::::::::::::::::::::::::::::::::::::::::::::::::::::::
        :::::::::::::::::::::::::::::::::::::::::::::::::::::::::::::::::::::::::::::::::::::::::::::::::::::::::::::::::::::::::::::::::::::::::::::::::::::::::::::::::::::::::::::::::::::::::::::::::::::::::::::::::::::::::::::::
NESTED  ::::::::::::::::::::::::::::::::::::::::::::::::::::::::::::::::::::::::::::::::::::::::::::::::::::::::::::::::::::::::::::::::::::::::::::::::<<<<<<<__________________________________________________________________________________________________________________________________>>>>>>>:::::::::::::::::::::::::::::::::::::::::::::::::::::::::::::::::::::::::::::::::::::::::::::::::::::::::::::::::::::::::::::::::::::::::::::::::::::::::::::::::::::::::::::::::::::::::::::::::::::::::::::::::::::::::::::::::::::::::::::::::::::::::::::::::::::::::::::::::::::::::::::::::::::::::::::::::::::::::::::::::::::::::::::::::::::::::::::::::::::::::::::::::::::::::::
        :::::::::::::::::::::::::::::::::::::::::::::::::::::::::::::::::::::::::::::::::::::::::::::::::::::::::::::::::::::::::::::::::::::::::::::::::::::::::::::::::::::::::::::::::::::::::::::::::::::::::::::::::::::::::::::::::::::::::::::::::::::::::::::::::::::::::::::::::::::::::::::::::::::::::::::::::::::::::::::::::::::::::::::::::::::::::::::::::::::::::::::::::::::::::::::::::::::::::::::::::::::::::::::::::::::::::::::::::::::::::::::::::::::::::::::::::::::::::::::::::::::::::::::::::::::::::::::::::::::::::::::::::::::::::::::::::::::::::::::::::::::::::::::::::::::::::::::::::::::::::::::::::::::::::::::::::::::::::::::::::::::::::::::::::::::::::::

# RM_HELIX NESTED 141-142 291-292, nbp = 2 nbp_cov = 0
# aggregated NONE
NESTED  :::::::::::::::::::::::::::::::::::::::::::::::::::::<<_____________________________>>:::::::::::::::::::::::::::::::::::::::::::::::::::::::::::::::::::::::::::::::::::::::::::::::::::::::::::::::::::::::::::::::::::::::::
        :::::::::::::::::::::::::::::::::::::::::::::::::::::::::::::::::::::::::::::::::::::::::::::::::::::::::::::::::::::::::::::::::::::::::::::::::::::::::::::::::::::::::::::::::::::::::::::::::::::::::::::::::::::::::::::::
NESTED  ::::::::::::::::::::::::::::::::::::::::::::::::::::::::::::::::::::::::::::::::::::::::::::::::::::::::::::::::::::::::::::::::::::::::::::<<____________________________________________________________________________________________________________________________________________________>>:::::::::::::::::::::::::::::::::::::::::::::::::::::::::::::::::::::::::::::::::::::::::::::::::::::::::::::::::::::::::::::::::::::::::::::::::::::::::::::::::::::::::::::::::::::::::::::::::::::::::::::::::::::::::::::::::::::::::::::::::::::::::::::::::::::::::::::::::::::::::::::::::::::::::::::::::::::::::::::::::::::::::::::::::::::::::::::::::::::::::::::::::::::::
        :::::::::::::::::::::::::::::::::::::::::::::::::::::::::::::::::::::::::::::::::::::::::::::::::::::::::::::::::::::::::::::::::::::::::::::::::::::::::::::::::::::::::::::::::::::::::::::::::::::::::::::::::::::::::::::::::::::::::::::::::::::::::::::::::::::::::::::::::::::::::::::::::::::::::::::::::::::::::::::::::::::::::::::::::::::::::::::::::::::::::::::::::::::::::::::::::::::::::::::::::::::::::::::::::::::::::::::::::::::::::::::::::::::::::::::::::::::::::::::::::::::::::::::::::::::::::::::::::::::::::::::::::::::::::::::::::::::::::::::::::::::::::::::::::::::::::::::::::::::::::::::::::::::::::::::::::::::::::::::::::::::::::::::::::::::::::::

# RM_HELIX NESTED 137-138 295-296, nbp = 2 nbp_cov = 0
# aggregated NONE
NESTED  :::::::::::::::::::::::::::::::::::::::::::::::::<<_____________________________________>>:::::::::::::::::::::::::::::::::::::::::::::::::::::::::::::::::::::::::::::::::::::::::::::::::::::::::::::::::::::::::::::::::::::
        :::::::::::::::::::::::::::::::::::::::::::::::::::::::::::::::::::::::::::::::::::::::::::::::::::::::::::::::::::::::::::::::::::::::::::::::::::::::::::::::::::::::::::::::::::::::::::::::::::::::::::::::::::::::::::::::
NESTED  ::::::::::::::::::::::::::::::::::::::::::::::::::::::::::::::::::::::::::::::::::::::::::::::::::::::::::::::::::::::::::::::::::::::::<<____________________________________________________________________________________________________________________________________________________________>>:::::::::::::::::::::::::::::::::::::::::::::::::::::::::::::::::::::::::::::::::::::::::::::::::::::::::::::::::::::::::::::::::::::::::::::::::::::::::::::::::::::::::::::::::::::::::::::::::::::::::::::::::::::::::::::::::::::::::::::::::::::::::::::::::::::::::::::::::::::::::::::::::::::::::::::::::::::::::::::::::::::::::::::::::::::::::::::::::::::::::::::::::::
        :::::::::::::::::::::::::::::::::::::::::::::::::::::::::::::::::::::::::::::::::::::::::::::::::::::::::::::::::::::::::::::::::::::::::::::::::::::::::::::::::::::::::::::::::::::::::::::::::::::::::::::::::::::::::::::::::::::::::::::::::::::::::::::::::::::::::::::::::::::::::::::::::::::::::::::::::::::::::::::::::::::::::::::::::::::::::::::::::::::::::::::::::::::::::::::::::::::::::::::::::::::::::::::::::::::::::::::::::::::::::::::::::::::::::::::::::::::::::::::::::::::::::::::::::::::::::::::::::::::::::::::::::::::::::::::::::::::::::::::::::::::::::::::::::::::::::::::::::::::::::::::::::::::::::::::::::::::::::::::::::::::::::::::::::::::::::::

# RM_HELIX NESTED 360-364 495-499, nbp = 5 nbp_cov = 5
# aggregated NONE
NESTED  :::::::::::::::::::::::::::::::::::::::::::::::::::::::::::::::::::::::::::::::::::::::::::::::::::::::::::::::::<<<<<_____________>>>>>:::::::::::::::::::::::::::::::::::::::::::::::::::::::::::::::::::::::::::::::::::::::
        :::::::::::::::::::::::::::::::::::::::::::::::::::::::::::::::::::::::::::::::::::::::::::::::::::::::::::::::::<<<<<_____________>>>>>:::::::::::::::::::::::::::::::::::::::::::::::::::::::::::::::::::::::::::::::::::::::
NESTED  :::::::::::::::::::::::::::::::::::::::::::::::::::::::::::::::::::::::::::::::::::::::::::::::::::::::::::::::::::::::::::::::::::::::::::::::::::::::::::::::::::::::::::::::::::::::::::::::::::::::::::::::::::::::::::::::::::::::::::::::::::::::::::::::::::::::::::::::::::::::::::::::::::::::::::::::::::::::::::::::::::::::::::::::::::::::::::::::::::::::<<<<<__________________________________________________________________________________________________________________________________>>>>>::::::::::::::::::::::::::::::::::::::::::::::::::::::::::::::::::::::::::::::::::::::::::::::::::::::::::::::::::::::::::::::::::::::::::::::::::::::::::::::::::::::::
        :::::::::::::::::::::::::::::::::::::::::::::::::::::::::::::::::::::::::::::::::::::::::::::::::::::::::::::::::::::::::::::::::::::::::::::::::::::::::::::::::::::::::::::::::::::::::::::::::::::::::::::::::::::::::::::::::::::::::::::::::::::::::::::::::::::::::::::::::::::::::::::::::::::::::::::::::::::::::::::::::::::::::::::::::::::::::::::::::::::::<<<<<__________________________________________________________________________________________________________________________________>>>>>::::::::::::::::::::::::::::::::::::::::::::::::::::::::::::::::::::::::::::::::::::::::::::::::::::::::::::::::::::::::::::::::::::::::::::::::::::::::::::::::::::::::

# RM_HELIX NESTED 523-525 590-592, nbp = 3 nbp_cov = 3
# aggregated NONE
NESTED  ::::::::::::::::::::::::::::::::::::::::::::::::::::::::::::::::::::::::::::::::::::::::::::::::::::::::::::::::::::::::::::::::::::::::::::::::::::::::::<<<_____>>>::::::::::::::::::::::::::::::::::::::::::::::::::::::::::
        ::::::::::::::::::::::::::::::::::::::::::::::::::::::::::::::::::::::::::::::::::::::::::::::::::::::::::::::::::::::::::::::::::::::::::::::::::::::::::<<<_____>>>::::::::::::::::::::::::::::::::::::::::::::::::::::::::::
NESTED  ::::::::::::::::::::::::::::::::::::::::::::::::::::::::::::::::::::::::::::::::::::::::::::::::::::::::::::::::::::::::::::::::::::::::::::::::::::::::::::::::::::::::::::::::::::::::::::::::::::::::::::::::::::::::::::::::::::::::::::::::::::::::::::::::::::::::::::::::::::::::::::::::::::::::::::::::::::::::::::::::::::::::::::::::::::::::::::::::::::::::::::::::::::::::::::::::::::::::::::::::::::::::::::::::::::::::::::::::::::::::::::::::::::::::::::::::::::::::::::::::::::::::::::::::::::::::::::::::::::::::::<<<________________________________________________________________>>>:::::::::::::::::::::::::::::::::::::::::::::::::::::::::::::::::::::::::::
        ::::::::::::::::::::::::::::::::::::::::::::::::::::::::::::::::::::::::::::::::::::::::::::::::::::::::::::::::::::::::::::::::::::::::::::::::::::::::::::::::::::::::::::::::::::::::::::::::::::::::::::::::::::::::::::::::::::::::::::::::::::::::::::::::::::::::::::::::::::::::::::::::::::::::::::::::::::::::::::::::::::::::::::::::::::::::::::::::::::::::::::::::::::::::::::::::::::::::::::::::::::::::::::::::::::::::::::::::::::::::::::::::::::::::::::::::::::::::::::::::::::::::::::::::::::::::::::::::::::::::::<<<________________________________________________________________>>>:::::::::::::::::::::::::::::::::::::::::::::::::::::::::::::::::::::::::::

# RM_HELIX NESTED 516-517 601-602, nbp = 2 nbp_cov = 0
# aggregated NONE
NESTED  ::::::::::::::::::::::::::::::::::::::::::::::::::::::::::::::::::::::::::::::::::::::::::::::::::::::::::::::::::::::::::::::::::::::::::::::::::::<<____________________>>:::::::::::::::::::::::::::::::::::::::::::::::::::
        :::::::::::::::::::::::::::::::::::::::::::::::::::::::::::::::::::::::::::::::::::::::::::::::::::::::::::::::::::::::::::::::::::::::::::::::::::::::::::::::::::::::::::::::::::::::::::::::::::::::::::::::::::::::::::::::
NESTED  :::::::::::::::::::::::::::::::::::::::::::::::::::::::::::::::::::::::::::::::::::::::::::::::::::::::::::::::::::::::::::::::::::::::::::::::::::::::::::::::::::::::::::::::::::::::::::::::::::::::::::::::::::::::::::::::::::::::::::::::::::::::::::::::::::::::::::::::::::::::::::::::::::::::::::::::::::::::::::::::::::::::::::::::::::::::::::::::::::::::::::::::::::::::::::::::::::::::::::::::::::::::::::::::::::::::::::::::::::::::::::::::::::::::::::::::::::::::::::::::::::::::::::::::::::::::::::::::::::<<___________________________________________________________________________________>>:::::::::::::::::::::::::::::::::::::::::::::::::::::::::::::::::
        :::::::::::::::::::::::::::::::::::::::::::::::::::::::::::::::::::::::::::::::::::::::::::::::::::::::::::::::::::::::::::::::::::::::::::::::::::::::::::::::::::::::::::::::::::::::::::::::::::::::::::::::::::::::::::::::::::::::::::::::::::::::::::::::::::::::::::::::::::::::::::::::::::::::::::::::::::::::::::::::::::::::::::::::::::::::::::::::::::::::::::::::::::::::::::::::::::::::::::::::::::::::::::::::::::::::::::::::::::::::::::::::::::::::::::::::::::::::::::::::::::::::::::::::::::::::::::::::::::::::::::::::::::::::::::::::::::::::::::::::::::::::::::::::::::::::::::::::::::::::::::::::::::::::::::::::::::::::::::::::::::::::::::::::::::::::::::

# RM_HELIX NESTED 503-507 607-610, nbp = 4 nbp_cov = 4
# aggregated NONE
NESTED  :::::::::::::::::::::::::::::::::::::::::::::::::::::::::::::::::::::::::::::::::::::::::::::::::::::::::::::::::::::::::::::::::::::::::::<<<<_________________________________>>>>:::::::::::::::::::::::::::::::::::::::::::
        :::::::::::::::::::::::::::::::::::::::::::::::::::::::::::::::::::::::::::::::::::::::::::::::::::::::::::::::::::::::::::::::::::::::::::<<<<_________________________________>>>>:::::::::::::::::::::::::::::::::::::::::::
NESTED  ::::::::::::::::::::::::::::::::::::::::::::::::::::::::::::::::::::::::::::::::::::::::::::::::::::::::::::::::::::::::::::::::::::::::::::::::::::::::::::::::::::::::::::::::::::::::::::::::::::::::::::::::::::::::::::::::::::::::::::::::::::::::::::::::::::::::::::::::::::::::::::::::::::::::::::::::::::::::::::::::::::::::::::::::::::::::::::::::::::::::::::::::::::::::::::::::::::::::::::::::::::::::::::::::::::::::::::::::::::::::::::::::::::::::::::::::::::::::::::::::::::::::::::::::::::::<<<-<___________________________________________________________________________________________________>>>>:::::::::::::::::::::::::::::::::::::::::::::::::::::::::
        ::::::::::::::::::::::::::::::::::::::::::::::::::::::::::::::::::::::::::::::::::::::::::::::::::::::::::::::::::::::::::::::::::::::::::::::::::::::::::::::::::::::::::::::::::::::::::::::::::::::::::::::::::::::::::::::::::::::::::::::::::::::::::::::::::::::::::::::::::::::::::::::::::::::::::::::::::::::::::::::::::::::::::::::::::::::::::::::::::::::::::::::::::::::::::::::::::::::::::::::::::::::::::::::::::::::::::::::::::::::::::::::::::::::::::::::::::::::::::::::::::::::::::::::::::::::<<<-<___________________________________________________________________________________________________>>>>:::::::::::::::::::::::::::::::::::::::::::::::::::::::::

# RM_HELIX NESTED 352-358 615-624, nbp = 5 nbp_cov = 3
# aggregated NONE
NESTED  ::::::::::::::::::::::::::::::::::::::::::::::::::::::::::::::::::::::::::::::::::::::::::::::::::::::::::::<<<<<_____________________________________________________________________>>>>>::::::::::::::::::::::::::::::::::::
        :::::::::::::::::::::::::::::::::::::::::::::::::::::::::::::::::::::::::::::::::::::::::::::::::::::::::::::<<<_______________________________________________________________________>>>:::::::::::::::::::::::::::::::::::::
NESTED  :::::::::::::::::::::::::::::::::::::::::::::::::::::::::::::::::::::::::::::::::::::::::::::::::::::::::::::::::::::::::::::::::::::::::::::::::::::::::::::::::::::::::::::::::::::::::::::::::::::::::::::::::::::::::::::::::::::::::::::::::::::::::::::::::::::::::::::::::::::::::::::::::::::::::::::::::::::::::::::::::::::::::::::::::::::::::::::::<-<<<-<________________________________________________________________________________________________________________________________________________________________________________________________________________________________________________________________>>>>----->:::::::::::::::::::::::::::::::::::::::::::
        :::::::::::::::::::::::::::::::::::::::::::::::::::::::::::::::::::::::::::::::::::::::::::::::::::::::::::::::::::::::::::::::::::::::::::::::::::::::::::::::::::::::::::::::::::::::::::::::::::::::::::::::::::::::::::::::::::::::::::::::::::::::::::::::::::::::::::::::::::::::::::::::::::::::::::::::::::::::::::::::::::::::::::::::::::::::::::::::::<<<___________________________________________________________________________________________________________________________________________________________________________________________________________________________________________________________________>>>:::::::::::::::::::::::::::::::::::::::::::::::::

# RM_HELIX NESTED 113-115 629-632, nbp = 3 nbp_cov = 0
# aggregated NONE
NESTED  :::::::::::::::::::::::::::<<<_________________________________________________________________________________________________________________________________________________________________>>>:::::::::::::::::::::::::::::
        :::::::::::::::::::::::::::::::::::::::::::::::::::::::::::::::::::::::::::::::::::::::::::::::::::::::::::::::::::::::::::::::::::::::::::::::::::::::::::::::::::::::::::::::::::::::::::::::::::::::::::::::::::::::::::::::
NESTED  ::::::::::::::::::::::::::::::::::::::::::::::::::::::::::::::::::::::::::::::::::::::::::::::::::::::::::::::::<<<_________________________________________________________________________________________________________________________________________________________________________________________________________________________________________________________________________________________________________________________________________________________________________________________________________________________________________________________________________________________________________________________________>->>:::::::::::::::::::::::::::::::::::
        :::::::::::::::::::::::::::::::::::::::::::::::::::::::::::::::::::::::::::::::::::::::::::::::::::::::::::::::::::::::::::::::::::::::::::::::::::::::::::::::::::::::::::::::::::::::::::::::::::::::::::::::::::::::::::::::::::::::::::::::::::::::::::::::::::::::::::::::::::::::::::::::::::::::::::::::::::::::::::::::::::::::::::::::::::::::::::::::::::::::::::::::::::::::::::::::::::::::::::::::::::::::::::::::::::::::::::::::::::::::::::::::::::::::::::::::::::::::::::::::::::::::::::::::::::::::::::::::::::::::::::::::::::::::::::::::::::::::::::::::::::::::::::::::::::::::::::::::::::::::::::::::::::::::::::::::::::::::::::::::::::::::::::::::::::::::::::

# RM_HELIX NESTED 19-23 644-648, nbp = 5 nbp_cov = 2
# aggregated NONE
NESTED  ::::::::::::::<<<<<________________________________________________________________________________________________________________________________________________________________________________________>>>>>:::::::::::::::
        :::::::::::::::<-<__________________________________________________________________________________________________________________________________________________________________________________________>->::::::::::::::::
NESTED  ::::::::::::::::::<<<<<____________________________________________________________________________________________________________________________________________________________________________________________________________________________________________________________________________________________________________________________________________________________________________________________________________________________________________________________________________________________________________________________________________________________________________________________________________________________________________>>>>>:::::::::::::::::::
        :::::::::::::::::::<-<______________________________________________________________________________________________________________________________________________________________________________________________________________________________________________________________________________________________________________________________________________________________________________________________________________________________________________________________________________________________________________________________________________________________________________________________________________________________________________>->::::::::::::::::::::

# RM_HELIX NESTED 1-18 653-667, nbp = 12 nbp_cov = 11
# aggregated NONE
NESTED  <<<<<<<<<--<<<_____________________________________________________________________________________________________________________________________________________________________________________________________>>>>>>>>>>>>
        <<<<<<<<<--<<_______________________________________________________________________________________________________________________________________________________________________________________________________>>>>>>>>>>>
NESTED  <<<-<<<--<<<---<<<__________________________________________________________________________________________________________________________________________________________________________________________________________________________________________________________________________________________________________________________________________________________________________________________________________________________________________________________________________________________________________________________________________________________________________________________________________________________________________________________>>>>>>-->->>>>>
        <<<-<<<--<<<---<<____________________________________________________________________________________________________________________________________________________________________________________________________________________________________________________________________________________________________________________________________________________________________________________________________________________________________________________________________________________________________________________________________________________________________________________________________________________________________________________________>>>>>-->->>>>>

# RM_HELIX PK 119-125 297-339, nbp = 7 nbp_cov = 5
# aggregated NONE
PK      ::::::::::::::::::::::::::::::::<<<<<<<___________________________________________________>>>>>>>::::::::::::::::::::::::::::::::::::::::::::::::::::::::::::::::::::::::::::::::::::::::::::::::::::::::::::::::::::::::::::::
        ::::::::::::::::::::::::::::::::::<<<<<___________________________________________________>>>>>::::::::::::::::::::::::::::::::::::::::::::::::::::::::::::::::::::::::::::::::::::::::::::::::::::::::::::::::::::::::::::::::
PK      ::::::::::::::::::::::::::::::::::::::::::::::::::::::::::::::::::::::::::::::::::::::::::::::::::::::::::::::::::::::<<<<<<<___________________________________________________________________________________________________________________________________________________________________________>>>>>>------------------------------------>::::::::::::::::::::::::::::::::::::::::::::::::::::::::::::::::::::::::::::::::::::::::::::::::::::::::::::::::::::::::::::::::::::::::::::::::::::::::::::::::::::::::::::::::::::::::::::::::::::::::::::::::::::::::::::::::::::::::::::::::::::::::::::::::::::::::::::::::::::::::::::::::::::::::::::::::::::::::::::::::::::::::
        ::::::::::::::::::::::::::::::::::::::::::::::::::::::::::::::::::::::::::::::::::::::::::::::::::::::::::::::::::::::::<<<<<___________________________________________________________________________________________________________________________________________________________________________>>>>>::::::::::::::::::::::::::::::::::::::::::::::::::::::::::::::::::::::::::::::::::::::::::::::::::::::::::::::::::::::::::::::::::::::::::::::::::::::::::::::::::::::::::::::::::::::::::::::::::::::::::::::::::::::::::::::::::::::::::::::::::::::::::::::::::::::::::::::::::::::::::::::::::::::::::::::::::::::::::::::::::::::::::::::::::::::::::::::::::::::::::::::

# RM_HELIX PK 294-294 640-640, nbp = 1 nbp_cov = 1
# aggregated NONE
PK      :::::::::::::::::::::::::::::::::::::::::::::::::::::::::::::::::::::::::::::::::::::::<________________________________________________________________________________________________________________>::::::::::::::::::::::
        :::::::::::::::::::::::::::::::::::::::::::::::::::::::::::::::::::::::::::::::::::::::<________________________________________________________________________________________________________________>::::::::::::::::::::::
PK      :::::::::::::::::::::::::::::::::::::::::::::::::::::::::::::::::::::::::::::::::::::::::::::::::::::::::::::::::::::::::::::::::::::::::::::::::::::::::::::::::::::::::::::::::::::::::::::::::::::::::::::::::::::::::::::::::::::::::::::::::::::::::::::::::::::::::::::::::::::::::::::::::::::<_________________________________________________________________________________________________________________________________________________________________________________________________________________________________________________________________________________________________________________________________________________________>:::::::::::::::::::::::::::
        :::::::::::::::::::::::::::::::::::::::::::::::::::::::::::::::::::::::::::::::::::::::::::::::::::::::::::::::::::::::::::::::::::::::::::::::::::::::::::::::::::::::::::::::::::::::::::::::::::::::::::::::::::::::::::::::::::::::::::::::::::::::::::::::::::::::::::::::::::::::::::::::::::::<_________________________________________________________________________________________________________________________________________________________________________________________________________________________________________________________________________________________________________________________________________________________>:::::::::::::::::::::::::::
# Number of covarying pairs = 44

#
# Method Target_E-val [cov_min,cov_max] [FP | TP True Found | Sen PPV F] 
# GTp    0.05         [-9.95,988.57]     [0 | 44 294 44 | 14.97 100.00 26.04] 
#
# in_fold in_given   left_pos       right_pos      score           E-value    pvalue       substitutions      power
#-----------------------------------------------------------------------------------------------------------------------
*	 	       148	       286	988.57262	2.33714e-19	9.46441e-24	119		1.00
*	*	       362	       497	862.53538	6.77017e-19	1.14749e-20	137		1.00
*	*	         6	       663	821.85406	6.67527e-18	1.1314e-19	140		1.00
*	*	       363	       496	764.83952	1.65469e-16	2.80457e-18	136		1.00
*	*	         3	       665	742.89325	5.68784e-16	9.64041e-18	150		1.00
*	*	       355	       617	726.50043	1.42656e-15	2.41789e-17	42		0.83
*	*	         5	       664	712.05374	3.21485e-15	5.44889e-17	137		1.00
*	*	         7	       661	705.99153	4.53007e-15	7.67808e-17	136		1.00
*	 	       147	       287	795.20238	1.25199e-14	5.07002e-19	70		0.91
*	*	       361	       498	684.20738	1.53845e-14	2.60755e-16	53		0.87
*	*	        11	       657	680.53395	1.89407e-14	3.21029e-16	43		0.83
*	 	       150	       284	779.45839	3.03736e-14	1.23e-18	159		1.00
*	 	       151	       283	778.44070	3.22221e-14	1.30486e-18	140		1.00
*	*	       356	       616	640.54712	1.79242e-13	3.038e-15	46		0.85
*	 	       149	       285	745.75390	2.02231e-13	8.18949e-18	115		0.99
*	*	       523	       592	617.36757	6.57724e-13	1.11479e-14	89		0.95
*	*	         2	       666	601.33055	1.61939e-12	2.74473e-14	163		1.00
*	*	        10	       658	581.98699	4.79686e-12	8.13028e-14	64		0.90
*	*	       125	       297	575.84840	6.77343e-12	1.14804e-13	22		0.63
*	*	       121	       301	550.94285	2.73725e-11	4.63941e-13	47		0.85
*	*	         1	       667	504.58135	3.67522e-10	6.22919e-12	158		1.00
*	*	       122	       300	494.33431	6.52411e-10	1.10578e-11	36		0.79
*	~	       112	       134	567.93195	4.41581e-09	1.78821e-13	8		0.24
*	*	       116	       127	438.83185	1.4536e-08	2.46373e-10	16		0.50
*	*	       505	       608	431.02179	2.24713e-08	3.80869e-10	110		0.99
*	*	       507	       607	430.46445	2.31721e-08	3.92747e-10	88		0.95
*	*	        12	       656	423.76479	3.36826e-08	5.70891e-10	46		0.85
*	*	       524	       591	410.73558	6.97643e-08	1.18245e-09	57		0.88
*	*	       354	       618	398.55903	1.37353e-07	2.32801e-09	14		0.45
*	~	       110	       136	501.12200	1.86604e-07	7.55667e-12	18		0.55
*	*	       525	       590	390.27156	2.18115e-07	3.69687e-09	103		0.98
*	*	       364	       495	362.92050	9.99218e-07	1.69359e-08	85		0.94
*	~	       152	       282	469.94460	1.0696e-06	4.3314e-11	93		0.96
*	*	       124	       298	355.20706	1.53277e-06	2.59792e-08	9		0.28
*	*	       294	       640	312.42237	1.64247e-05	2.78385e-07	16		0.50
*	*	       503	       610	306.88049	2.23167e-05	3.7825e-07	12		0.39
*	*	       123	       299	258.50198	0.000317627	5.38351e-06	10		0.32
*	*	        20	       647	246.62452	0.000606994	1.0288e-05	6		0.16
*	*	        16	       655	239.58187	0.000889395	1.50745e-05	21		0.61
*	~	       153	       281	343.98409	0.00119799	4.85135e-08	51		0.87
*	*	        17	       654	216.05823	0.00313732	5.31749e-05	10		0.32
*	*	       360	       499	189.88532	0.0122241	0.000207188	18		0.55
*	*	        22	       645	179.27658	0.0204462	0.000346545	13		0.42
*	*	       504	       609	170.30659	0.0294412	0.000499004	84		0.94

# The predicted CaCoFold structure

# Power analysis of CaCoFold structure 
#
# Powertype = SINGLE SUBSTITUTIONS
# covary  left_pos      right_pos    substitutions      power
#----------------------------------------------------------------
     *    1		667		158		1.00
     *    2		666		163		1.00
     *    3		665		150		1.00
     *    5		664		137		1.00
     *    6		663		140		1.00
     *    7		661		136		1.00
     *    10		658		64		0.90
     *    11		657		43		0.83
     *    12		656		46		0.85
     *    16		655		21		0.61
     *    17		654		10		0.32
          18		653		0		0.00
          19		648		7		0.20
     *    20		647		6		0.16
          21		646		14		0.45
     *    22		645		13		0.42
          23		644		46		0.85
     *    110		136		18		0.55
          110		635		10		0.32
          111		135		12		0.39
          111		634		7		0.20
     *    112		134		8		0.24
          112		633		5		0.11
          113		632		3		0.02
          114		631		61		0.89
          115		128		1		0.00
          115		629		1		0.00
     *    116		127		16		0.50
          116		628		17		0.52
          117		126		16		0.50
          119		339		20		0.59
          120		302		35		0.78
     *    121		301		47		0.85
     *    122		300		36		0.79
     *    123		299		10		0.32
     *    124		298		9		0.28
     *    125		297		22		0.63
          138		296		0		0.00
          139		295		10		0.32
          140		294		11		0.35
          142		292		9		0.28
          146		288		60		0.89
     *    147		287		70		0.91
     *    148		286		119		1.00
     *    149		285		115		0.99
     *    150		284		159		1.00
     *    151		283		140		1.00
     *    152		282		93		0.96
     *    153		281		51		0.87
          154		280		30		0.74
     *    294		640		16		0.50
          295		639		27		0.70
          352		624		0		0.00
     *    354		618		14		0.45
     *    355		617		42		0.83
     *    356		616		46		0.85
          358		615		10		0.32
     *    360		499		18		0.55
     *    361		498		53		0.87
     *    362		497		137		1.00
     *    363		496		136		1.00
     *    364		495		85		0.94
          365		494		48		0.86
     *    503		610		12		0.39
     *    504		609		84		0.94
     *    505		608		110		0.99
     *    507		607		88		0.95
          516		602		7		0.20
          517		601		7		0.20
     *    523		592		89		0.95
     *    524		591		57		0.88
     *    525		590		103		0.98
#
# BPAIRS 72
# avg substitutions per BP  49.5
# BPAIRS expected to covary 44.7 +/- 3.0
# BPAIRS observed to covary 44
#
# RMs = 19 L = 667

# RM_HELIX NESTED 146-154 280-288, nbp = 9 nbp_cov = 7
# aggregated NONE
NESTED  ::::::::::::::::::::::::::::::::::::::::::::::::::::::::::<<<<<<<<<______>>>>>>>>>:::::::::::::::::::::::::::::::::::::::::::::::::::::::::::::::::::::::::::::::::::::::::::::::::::::::::::::::::::::::::::::::::::::::::::::
        :::::::::::::::::::::::::::::::::::::::::::::::::::::::::::<<<<<<<________>>>>>>>::::::::::::::::::::::::::::::::::::::::::::::::::::::::::::::::::::::::::::::::::::::::::::::::::::::::::::::::::::::::::::::::::::::::::::::
NESTED  :::::::::::::::::::::::::::::::::::::::::::::::::::::::::::::::::::::::::::::::::::::::::::::::::::::::::::::::::::::::::::::::::::::::::::::::::<<<<<<<<<_____________________________________________________________________________________________________________________________>>>>>>>>>:::::::::::::::::::::::::::::::::::::::::::::::::::::::::::::::::::::::::::::::::::::::::::::::::::::::::::::::::::::::::::::::::::::::::::::::::::::::::::::::::::::::::::::::::::::::::::::::::::::::::::::::::::::::::::::::::::::::::::::::::::::::::::::::::::::::::::::::::::::::::::::::::::::::::::::::::::::::::::::::::::::::::::::::::::::::::::::::::::::::::::::::::::::::::::
        ::::::::::::::::::::::::::::::::::::::::::::::::::::::::::::::::::::::::::::::::::::::::::::::::::::::::::::::::::::::::::::::::::::::::::::::::::<<<<<<<_______________________________________________________________________________________________________________________________>>>>>>>::::::::::::::::::::::::::::::::::::::::::::::::::::::::::::::::::::::::::::::::::::::::::::::::::::::::::::::::::::::::::::::::::::::::::::::::::::::::::::::::::::::::::::::::::::::::::::::::::::::::::::::::::::::::::::::::::::::::::::::::::::::::::::::::::::::::::::::::::::::::::::::::::::::::::::::::::::::::::::::::::::::::::::::::::::::::::::::::::::::::::::::::::::::::::::

# RM_HELIX NESTED 138-142 292-296, nbp = 4 nbp_cov = 0
# aggregated NONE
NESTED  ::::::::::::::::::::::::::::::::::::::::::::::::::<<<-<______________________________>->>>:::::::::::::::::::::::::::::::::::::::::::::::::::::::::::::::::::::::::::::::::::::::::::::::::::::::::::::::::::::::::::::::::::::
        :::::::::::::::::::::::::::::::::::::::::::::::::::::::::::::::::::::::::::::::::::::::::::::::::::::::::::::::::::::::::::::::::::::::::::::::::::::::::::::::::::::::::::::::::::::::::::::::::::::::::::::::::::::::::::::::
NESTED  :::::::::::::::::::::::::::::::::::::::::::::::::::::::::::::::::::::::::::::::::::::::::::::::::::::::::::::::::::::::::::::::::::::::::<<<-<_____________________________________________________________________________________________________________________________________________________>->>>:::::::::::::::::::::::::::::::::::::::::::::::::::::::::::::::::::::::::::::::::::::::::::::::::::::::::::::::::::::::::::::::::::::::::::::::::::::::::::::::::::::::::::::::::::::::::::::::::::::::::::::::::::::::::::::::::::::::::::::::::::::::::::::::::::::::::::::::::::::::::::::::::::::::::::::::::::::::::::::::::::::::::::::::::::::::::::::::::::::::::::::::::::
        :::::::::::::::::::::::::::::::::::::::::::::::::::::::::::::::::::::::::::::::::::::::::::::::::::::::::::::::::::::::::::::::::::::::::::::::::::::::::::::::::::::::::::::::::::::::::::::::::::::::::::::::::::::::::::::::::::::::::::::::::::::::::::::::::::::::::::::::::::::::::::::::::::::::::::::::::::::::::::::::::::::::::::::::::::::::::::::::::::::::::::::::::::::::::::::::::::::::::::::::::::::::::::::::::::::::::::::::::::::::::::::::::::::::::::::::::::::::::::::::::::::::::::::::::::::::::::::::::::::::::::::::::::::::::::::::::::::::::::::::::::::::::::::::::::::::::::::::::::::::::::::::::::::::::::::::::::::::::::::::::::::::::::::::::::::::::::

# RM_HELIX NESTED 119-125 297-339, nbp = 7 nbp_cov = 5
# aggregated NONE
NESTED  ::::::::::::::::::::::::::::::::<<<<<<<___________________________________________________>>>>>>>::::::::::::::::::::::::::::::::::::::::::::::::::::::::::::::::::::::::::::::::::::::::::::::::::::::::::::::::::::::::::::::
        ::::::::::::::::::::::::::::::::::<<<<<___________________________________________________>>>>>::::::::::::::::::::::::::::::::::::::::::::::::::::::::::::::::::::::::::::::::::::::::::::::::::::::::::::::::::::::::::::::::
NESTED  ::::::::::::::::::::::::::::::::::::::::::::::::::::::::::::::::::::::::::::::::::::::::::::::::::::::::::::::::::::::<<<<<<<___________________________________________________________________________________________________________________________________________________________________________>>>>>>------------------------------------>::::::::::::::::::::::::::::::::::::::::::::::::::::::::::::::::::::::::::::::::::::::::::::::::::::::::::::::::::::::::::::::::::::::::::::::::::::::::::::::::::::::::::::::::::::::::::::::::::::::::::::::::::::::::::::::::::::::::::::::::::::::::::::::::::::::::::::::::::::::::::::::::::::::::::::::::::::::::::::::::::::::::
        ::::::::::::::::::::::::::::::::::::::::::::::::::::::::::::::::::::::::::::::::::::::::::::::::::::::::::::::::::::::::<<<<<___________________________________________________________________________________________________________________________________________________________________________>>>>>::::::::::::::::::::::::::::::::::::::::::::::::::::::::::::::::::::::::::::::::::::::::::::::::::::::::::::::::::::::::::::::::::::::::::::::::::::::::::::::::::::::::::::::::::::::::::::::::::::::::::::::::::::::::::::::::::::::::::::::::::::::::::::::::::::::::::::::::::::::::::::::::::::::::::::::::::::::::::::::::::::::::::::::::::::::::::::::::::::::::::::::

# RM_HELIX NESTED 360-365 494-499, nbp = 6 nbp_cov = 5
# aggregated NONE
NESTED  :::::::::::::::::::::::::::::::::::::::::::::::::::::::::::::::::::::::::::::::::::::::::::::::::::::::::::::::::<<<<<<___________>>>>>>:::::::::::::::::::::::::::::::::::::::::::::::::::::::::::::::::::::::::::::::::::::::
        :::::::::::::::::::::::::::::::::::::::::::::::::::::::::::::::::::::::::::::::::::::::::::::::::::::::::::::::::<<<<<_____________>>>>>:::::::::::::::::::::::::::::::::::::::::::::::::::::::::::::::::::::::::::::::::::::::
NESTED  :::::::::::::::::::::::::::::::::::::::::::::::::::::::::::::::::::::::::::::::::::::::::::::::::::::::::::::::::::::::::::::::::::::::::::::::::::::::::::::::::::::::::::::::::::::::::::::::::::::::::::::::::::::::::::::::::::::::::::::::::::::::::::::::::::::::::::::::::::::::::::::::::::::::::::::::::::::::::::::::::::::::::::::::::::::::::::::::::::::::<<<<<<________________________________________________________________________________________________________________________________>>>>>>::::::::::::::::::::::::::::::::::::::::::::::::::::::::::::::::::::::::::::::::::::::::::::::::::::::::::::::::::::::::::::::::::::::::::::::::::::::::::::::::::::::::
        :::::::::::::::::::::::::::::::::::::::::::::::::::::::::::::::::::::::::::::::::::::::::::::::::::::::::::::::::::::::::::::::::::::::::::::::::::::::::::::::::::::::::::::::::::::::::::::::::::::::::::::::::::::::::::::::::::::::::::::::::::::::::::::::::::::::::::::::::::::::::::::::::::::::::::::::::::::::::::::::::::::::::::::::::::::::::::::::::::::::<<<<<__________________________________________________________________________________________________________________________________>>>>>::::::::::::::::::::::::::::::::::::::::::::::::::::::::::::::::::::::::::::::::::::::::::::::::::::::::::::::::::::::::::::::::::::::::::::::::::::::::::::::::::::::::

# RM_HELIX NESTED 523-525 590-592, nbp = 3 nbp_cov = 3
# aggregated NONE
NESTED  ::::::::::::::::::::::::::::::::::::::::::::::::::::::::::::::::::::::::::::::::::::::::::::::::::::::::::::::::::::::::::::::::::::::::::::::::::::::::::<<<_____>>>::::::::::::::::::::::::::::::::::::::::::::::::::::::::::
        ::::::::::::::::::::::::::::::::::::::::::::::::::::::::::::::::::::::::::::::::::::::::::::::::::::::::::::::::::::::::::::::::::::::::::::::::::::::::::<<<_____>>>::::::::::::::::::::::::::::::::::::::::::::::::::::::::::
NESTED  ::::::::::::::::::::::::::::::::::::::::::::::::::::::::::::::::::::::::::::::::::::::::::::::::::::::::::::::::::::::::::::::::::::::::::::::::::::::::::::::::::::::::::::::::::::::::::::::::::::::::::::::::::::::::::::::::::::::::::::::::::::::::::::::::::::::::::::::::::::::::::::::::::::::::::::::::::::::::::::::::::::::::::::::::::::::::::::::::::::::::::::::::::::::::::::::::::::::::::::::::::::::::::::::::::::::::::::::::::::::::::::::::::::::::::::::::::::::::::::::::::::::::::::::::::::::::::::::::::::::::::<<<________________________________________________________________>>>:::::::::::::::::::::::::::::::::::::::::::::::::::::::::::::::::::::::::::
        ::::::::::::::::::::::::::::::::::::::::::::::::::::::::::::::::::::::::::::::::::::::::::::::::::::::::::::::::::::::::::::::::::::::::::::::::::::::::::::::::::::::::::::::::::::::::::::::::::::::::::::::::::::::::::::::::::::::::::::::::::::::::::::::::::::::::::::::::::::::::::::::::::::::::::::::::::::::::::::::::::::::::::::::::::::::::::::::::::::::::::::::::::::::::::::::::::::::::::::::::::::::::::::::::::::::::::::::::::::::::::::::::::::::::::::::::::::::::::::::::::::::::::::::::::::::::::::::::::::::::::<<<________________________________________________________________>>>:::::::::::::::::::::::::::::::::::::::::::::::::::::::::::::::::::::::::::

# RM_HELIX NESTED 516-517 601-602, nbp = 2 nbp_cov = 0
# aggregated NONE
NESTED  ::::::::::::::::::::::::::::::::::::::::::::::::::::::::::::::::::::::::::::::::::::::::::::::::::::::::::::::::::::::::::::::::::::::::::::::::::::<<____________________>>:::::::::::::::::::::::::::::::::::::::::::::::::::
        :::::::::::::::::::::::::::::::::::::::::::::::::::::::::::::::::::::::::::::::::::::::::::::::::::::::::::::::::::::::::::::::::::::::::::::::::::::::::::::::::::::::::::::::::::::::::::::::::::::::::::::::::::::::::::::::
NESTED  :::::::::::::::::::::::::::::::::::::::::::::::::::::::::::::::::::::::::::::::::::::::::::::::::::::::::::::::::::::::::::::::::::::::::::::::::::::::::::::::::::::::::::::::::::::::::::::::::::::::::::::::::::::::::::::::::::::::::::::::::::::::::::::::::::::::::::::::::::::::::::::::::::::::::::::::::::::::::::::::::::::::::::::::::::::::::::::::::::::::::::::::::::::::::::::::::::::::::::::::::::::::::::::::::::::::::::::::::::::::::::::::::::::::::::::::::::::::::::::::::::::::::::::::::::::::::::::::::::<<___________________________________________________________________________________>>:::::::::::::::::::::::::::::::::::::::::::::::::::::::::::::::::
        :::::::::::::::::::::::::::::::::::::::::::::::::::::::::::::::::::::::::::::::::::::::::::::::::::::::::::::::::::::::::::::::::::::::::::::::::::::::::::::::::::::::::::::::::::::::::::::::::::::::::::::::::::::::::::::::::::::::::::::::::::::::::::::::::::::::::::::::::::::::::::::::::::::::::::::::::::::::::::::::::::::::::::::::::::::::::::::::::::::::::::::::::::::::::::::::::::::::::::::::::::::::::::::::::::::::::::::::::::::::::::::::::::::::::::::::::::::::::::::::::::::::::::::::::::::::::::::::::::::::::::::::::::::::::::::::::::::::::::::::::::::::::::::::::::::::::::::::::::::::::::::::::::::::::::::::::::::::::::::::::::::::::::::::::::::::::::

# RM_HELIX NESTED 503-507 607-610, nbp = 4 nbp_cov = 4
# aggregated NONE
NESTED  :::::::::::::::::::::::::::::::::::::::::::::::::::::::::::::::::::::::::::::::::::::::::::::::::::::::::::::::::::::::::::::::::::::::::::<<<<_________________________________>>>>:::::::::::::::::::::::::::::::::::::::::::
        :::::::::::::::::::::::::::::::::::::::::::::::::::::::::::::::::::::::::::::::::::::::::::::::::::::::::::::::::::::::::::::::::::::::::::<<<<_________________________________>>>>:::::::::::::::::::::::::::::::::::::::::::
NESTED  ::::::::::::::::::::::::::::::::::::::::::::::::::::::::::::::::::::::::::::::::::::::::::::::::::::::::::::::::::::::::::::::::::::::::::::::::::::::::::::::::::::::::::::::::::::::::::::::::::::::::::::::::::::::::::::::::::::::::::::::::::::::::::::::::::::::::::::::::::::::::::::::::::::::::::::::::::::::::::::::::::::::::::::::::::::::::::::::::::::::::::::::::::::::::::::::::::::::::::::::::::::::::::::::::::::::::::::::::::::::::::::::::::::::::::::::::::::::::::::::::::::::::::::::::::::::<<<-<___________________________________________________________________________________________________>>>>:::::::::::::::::::::::::::::::::::::::::::::::::::::::::
        ::::::::::::::::::::::::::::::::::::::::::::::::::::::::::::::::::::::::::::::::::::::::::::::::::::::::::::::::::::::::::::::::::::::::::::::::::::::::::::::::::::::::::::::::::::::::::::::::::::::::::::::::::::::::::::::::::::::::::::::::::::::::::::::::::::::::::::::::::::::::::::::::::::::::::::::::::::::::::::::::::::::::::::::::::::::::::::::::::::::::::::::::::::::::::::::::::::::::::::::::::::::::::::::::::::::::::::::::::::::::::::::::::::::::::::::::::::::::::::::::::::::::::::::::::::::<<<-<___________________________________________________________________________________________________>>>>:::::::::::::::::::::::::::::::::::::::::::::::::::::::::

# RM_HELIX NESTED 352-358 615-624, nbp = 5 nbp_cov = 3
# aggregated NONE
NESTED  ::::::::::::::::::::::::::::::::::::::::::::::::::::::::::::::::::::::::::::::::::::::::::::::::::::::::::::<<<<<_____________________________________________________________________>>>>>::::::::::::::::::::::::::::::::::::
        :::::::::::::::::::::::::::::::::::::::::::::::::::::::::::::::::::::::::::::::::::::::::::::::::::::::::::::<<<_______________________________________________________________________>>>:::::::::::::::::::::::::::::::::::::
NESTED  :::::::::::::::::::::::::::::::::::::::::::::::::::::::::::::::::::::::::::::::::::::::::::::::::::::::::::::::::::::::::::::::::::::::::::::::::::::::::::::::::::::::::::::::::::::::::::::::::::::::::::::::::::::::::::::::::::::::::::::::::::::::::::::::::::::::::::::::::::::::::::::::::::::::::::::::::::::::::::::::::::::::::::::::::::::::::::::::<-<<<-<________________________________________________________________________________________________________________________________________________________________________________________________________________________________________________________________>>>>----->:::::::::::::::::::::::::::::::::::::::::::
        :::::::::::::::::::::::::::::::::::::::::::::::::::::::::::::::::::::::::::::::::::::::::::::::::::::::::::::::::::::::::::::::::::::::::::::::::::::::::::::::::::::::::::::::::::::::::::::::::::::::::::::::::::::::::::::::::::::::::::::::::::::::::::::::::::::::::::::::::::::::::::::::::::::::::::::::::::::::::::::::::::::::::::::::::::::::::::::::::<<<___________________________________________________________________________________________________________________________________________________________________________________________________________________________________________________________________>>>:::::::::::::::::::::::::::::::::::::::::::::::::

# RM_HELIX NESTED 110-116 628-635, nbp = 7 nbp_cov = 0
# aggregated NONE
NESTED  ::::::::::::::::::::::::<<<<<<<_______________________________________________________________________________________________________________________________________________________________>>>>>>>::::::::::::::::::::::::::
        :::::::::::::::::::::::::::::::::::::::::::::::::::::::::::::::::::::::::::::::::::::::::::::::::::::::::::::::::::::::::::::::::::::::::::::::::::::::::::::::::::::::::::::::::::::::::::::::::::::::::::::::::::::::::::::::
NESTED  :::::::::::::::::::::::::::::::::::::::::::::::::::::::::::::::::::::::::::::::::::::::::::::::::::::::::::::<<<<<<<_______________________________________________________________________________________________________________________________________________________________________________________________________________________________________________________________________________________________________________________________________________________________________________________________________________________________________________________________________________________________________________________________>>->>>>>::::::::::::::::::::::::::::::::
        :::::::::::::::::::::::::::::::::::::::::::::::::::::::::::::::::::::::::::::::::::::::::::::::::::::::::::::::::::::::::::::::::::::::::::::::::::::::::::::::::::::::::::::::::::::::::::::::::::::::::::::::::::::::::::::::::::::::::::::::::::::::::::::::::::::::::::::::::::::::::::::::::::::::::::::::::::::::::::::::::::::::::::::::::::::::::::::::::::::::::::::::::::::::::::::::::::::::::::::::::::::::::::::::::::::::::::::::::::::::::::::::::::::::::::::::::::::::::::::::::::::::::::::::::::::::::::::::::::::::::::::::::::::::::::::::::::::::::::::::::::::::::::::::::::::::::::::::::::::::::::::::::::::::::::::::::::::::::::::::::::::::::::::::::::::::::::

# RM_HELIX NESTED 19-23 644-648, nbp = 5 nbp_cov = 2
# aggregated NONE
NESTED  ::::::::::::::<<<<<________________________________________________________________________________________________________________________________________________________________________________________>>>>>:::::::::::::::
        :::::::::::::::<-<__________________________________________________________________________________________________________________________________________________________________________________________>->::::::::::::::::
NESTED  ::::::::::::::::::<<<<<____________________________________________________________________________________________________________________________________________________________________________________________________________________________________________________________________________________________________________________________________________________________________________________________________________________________________________________________________________________________________________________________________________________________________________________________________________________________________________>>>>>:::::::::::::::::::
        :::::::::::::::::::<-<______________________________________________________________________________________________________________________________________________________________________________________________________________________________________________________________________________________________________________________________________________________________________________________________________________________________________________________________________________________________________________________________________________________________________________________________________________________________________________>->::::::::::::::::::::

# RM_HELIX NESTED 1-18 653-667, nbp = 12 nbp_cov = 11
# aggregated NONE
NESTED  <<<<<<<<<--<<<_____________________________________________________________________________________________________________________________________________________________________________________________________>>>>>>>>>>>>
        <<<<<<<<<--<<_______________________________________________________________________________________________________________________________________________________________________________________________________>>>>>>>>>>>
NESTED  <<<-<<<--<<<---<<<__________________________________________________________________________________________________________________________________________________________________________________________________________________________________________________________________________________________________________________________________________________________________________________________________________________________________________________________________________________________________________________________________________________________________________________________________________________________________________________________>>>>>>-->->>>>>
        <<<-<<<--<<<---<<____________________________________________________________________________________________________________________________________________________________________________________________________________________________________________________________________________________________________________________________________________________________________________________________________________________________________________________________________________________________________________________________________________________________________________________________________________________________________________________________>>>>>-->->>>>>

# RM_HELIX TRIPLET 110-112 134-136, nbp = 3 nbp_cov = 2
# aggregated NONE
TRIPLET ::::::::::::::::::::::::<<<___________________>>>::::::::::::::::::::::::::::::::::::::::::::::::::::::::::::::::::::::::::::::::::::::::::::::::::::::::::::::::::::::::::::::::::::::::::::::::::::::::::::::::::::::::::::::
        ::::::::::::::::::::::::<-<___________________>->::::::::::::::::::::::::::::::::::::::::::::::::::::::::::::::::::::::::::::::::::::::::::::::::::::::::::::::::::::::::::::::::::::::::::::::::::::::::::::::::::::::::::::::
TRIPLET :::::::::::::::::::::::::::::::::::::::::::::::::::::::::::::::::::::::::::::::::::::::::::::::::::::::::::::<<<_____________________>>>:::::::::::::::::::::::::::::::::::::::::::::::::::::::::::::::::::::::::::::::::::::::::::::::::::::::::::::::::::::::::::::::::::::::::::::::::::::::::::::::::::::::::::::::::::::::::::::::::::::::::::::::::::::::::::::::::::::::::::::::::::::::::::::::::::::::::::::::::::::::::::::::::::::::::::::::::::::::::::::::::::::::::::::::::::::::::::::::::::::::::::::::::::::::::::::::::::::::::::::::::::::::::::::::::::::::::::::::::::::::::::::::::::::::::::::::::::::::::::::::::::::::::::::::::::::::::::::::::::::::::::::::::::
        :::::::::::::::::::::::::::::::::::::::::::::::::::::::::::::::::::::::::::::::::::::::::::::::::::::::::::::<-<_____________________>->:::::::::::::::::::::::::::::::::::::::::::::::::::::::::::::::::::::::::::::::::::::::::::::::::::::::::::::::::::::::::::::::::::::::::::::::::::::::::::::::::::::::::::::::::::::::::::::::::::::::::::::::::::::::::::::::::::::::::::::::::::::::::::::::::::::::::::::::::::::::::::::::::::::::::::::::::::::::::::::::::::::::::::::::::::::::::::::::::::::::::::::::::::::::::::::::::::::::::::::::::::::::::::::::::::::::::::::::::::::::::::::::::::::::::::::::::::::::::::::::::::::::::::::::::::::::::::::::::::::::::::::::::::

# RM_HELIX TRIPLET 115-117 126-128, nbp = 3 nbp_cov = 1
# aggregated NONE
TRIPLET :::::::::::::::::::::::::::::<<<_______>>>:::::::::::::::::::::::::::::::::::::::::::::::::::::::::::::::::::::::::::::::::::::::::::::::::::::::::::::::::::::::::::::::::::::::::::::::::::::::::::::::::::::::::::::::::::::
        ::::::::::::::::::::::::::::::<_________>::::::::::::::::::::::::::::::::::::::::::::::::::::::::::::::::::::::::::::::::::::::::::::::::::::::::::::::::::::::::::::::::::::::::::::::::::::::::::::::::::::::::::::::::::::::
TRIPLET ::::::::::::::::::::::::::::::::::::::::::::::::::::::::::::::::::::::::::::::::::::::::::::::::::::::::::::::::::<<<________>>>:::::::::::::::::::::::::::::::::::::::::::::::::::::::::::::::::::::::::::::::::::::::::::::::::::::::::::::::::::::::::::::::::::::::::::::::::::::::::::::::::::::::::::::::::::::::::::::::::::::::::::::::::::::::::::::::::::::::::::::::::::::::::::::::::::::::::::::::::::::::::::::::::::::::::::::::::::::::::::::::::::::::::::::::::::::::::::::::::::::::::::::::::::::::::::::::::::::::::::::::::::::::::::::::::::::::::::::::::::::::::::::::::::::::::::::::::::::::::::::::::::::::::::::::::::::::::::::::::::::::::::::::::::::::::::
        :::::::::::::::::::::::::::::::::::::::::::::::::::::::::::::::::::::::::::::::::::::::::::::::::::::::::::::::::::<__________>::::::::::::::::::::::::::::::::::::::::::::::::::::::::::::::::::::::::::::::::::::::::::::::::::::::::::::::::::::::::::::::::::::::::::::::::::::::::::::::::::::::::::::::::::::::::::::::::::::::::::::::::::::::::::::::::::::::::::::::::::::::::::::::::::::::::::::::::::::::::::::::::::::::::::::::::::::::::::::::::::::::::::::::::::::::::::::::::::::::::::::::::::::::::::::::::::::::::::::::::::::::::::::::::::::::::::::::::::::::::::::::::::::::::::::::::::::::::::::::::::::::::::::::::::::::::::::::::::::::::::::::::::::::::::::

# RM_HELIX TRIPLET 294-295 639-640, nbp = 2 nbp_cov = 1
# aggregated NONE
TRIPLET :::::::::::::::::::::::::::::::::::::::::::::::::::::::::::::::::::::::::::::::::::::::<<______________________________________________________________________________________________________________>>::::::::::::::::::::::
        :::::::::::::::::::::::::::::::::::::::::::::::::::::::::::::::::::::::::::::::::::::::<________________________________________________________________________________________________________________>::::::::::::::::::::::
TRIPLET :::::::::::::::::::::::::::::::::::::::::::::::::::::::::::::::::::::::::::::::::::::::::::::::::::::::::::::::::::::::::::::::::::::::::::::::::::::::::::::::::::::::::::::::::::::::::::::::::::::::::::::::::::::::::::::::::::::::::::::::::::::::::::::::::::::::::::::::::::::::::::::::::::::<<_______________________________________________________________________________________________________________________________________________________________________________________________________________________________________________________________________________________________________________________________________________________>>:::::::::::::::::::::::::::
        :::::::::::::::::::::::::::::::::::::::::::::::::::::::::::::::::::::::::::::::::::::::::::::::::::::::::::::::::::::::::::::::::::::::::::::::::::::::::::::::::::::::::::::::::::::::::::::::::::::::::::::::::::::::::::::::::::::::::::::::::::::::::::::::::::::::::::::::::::::::::::::::::::::<_________________________________________________________________________________________________________________________________________________________________________________________________________________________________________________________________________________________________________________________________________________________>:::::::::::::::::::::::::::

# RM_BS CsrA_motif.rev 340-344, nbp = 0 nbp_cov = 0 nhl_b_cov 2/2
# aggregated NONE
RM_BS   :::::::::::::::::::::::::::::::::::::::::::::::::::::::::::::::::::::::::::::::::::::::::::::::::YYYYY::::::::::::::::::::::::::::::::::::::::::::::::::::::::::::::::::::::::::::::::::::::::::::::::::::::::::::::::::::::::: CsrA_motif.rev
RM_BS   :::::::::::::::::::::::::::::::::::::::::::::::::::::::::::::::::::::::::::::::::::::::::::::::::::::::::::::::::::::::::::::::::::::::::::::::::::::::::::::::::::::::::::::::::::::::::::::::::::::::::::::::::::::::::::::::::::::::::::::::::::::::::::::::::::::::::::::::::::::::::::::::::::::::::::::::::::::::::::::::::::::::::::::::::::xxxxx::::::::::::::::::::::::::::::::::::::::::::::::::::::::::::::::::::::::::::::::::::::::::::::::::::::::::::::::::::::::::::::::::::::::::::::::::::::::::::::::::::::::::::::::::::::::::::::::::::::::::::::::::::::::::::::::::::::::::::::::::::::::::::::::::::::::::::::::::::::::::::::::::::::::::::::::::::::::::::::::::: CsrA_motif.rev

# RM_BS LoopE-a 347-351, nbp = 0 nbp_cov = 0 nhl_b_cov 2/2
# aggregated NONE
RM_BS   ::::::::::::::::::::::::::::::::::::::::::::::::::::::::::::::::::::::::::::::::::::::::::::::::::::::::YYYY::::::::::::::::::::::::::::::::::::::::::::::::::::::::::::::::::::::::::::::::::::::::::::::::::::::::::::::::::: LoopE-a
RM_BS   ::::::::::::::::::::::::::::::::::::::::::::::::::::::::::::::::::::::::::::::::::::::::::::::::::::::::::::::::::::::::::::::::::::::::::::::::::::::::::::::::::::::::::::::::::::::::::::::::::::::::::::::::::::::::::::::::::::::::::::::::::::::::::::::::::::::::::::::::::::::::::::::::::::::::::::::::::::::::::::::::::::::::::::::::::::::::::x:xxx:::::::::::::::::::::::::::::::::::::::::::::::::::::::::::::::::::::::::::::::::::::::::::::::::::::::::::::::::::::::::::::::::::::::::::::::::::::::::::::::::::::::::::::::::::::::::::::::::::::::::::::::::::::::::::::::::::::::::::::::::::::::::::::::::::::::::::::::::::::::::::::::::::::::::::::::::::::::::::: LoopE-a

# RM_IL G-bulge 508-513 603-606, nbp = 0 nbp_cov = 0 nhl_b_cov 1/2
# aggregated NONE
RM_IL   :::::::::::::::::::::::::::::::::::::::::::::::::::::::::::::::::::::::::::::::::::::::::::::::::::::::::::::::::::::::::::::::::::::::::::::::XXXXX::::::::::::::::::::::::xxxx::::::::::::::::::::::::::::::::::::::::::::::: G-bulge
RM_IL   :::::::::::::::::::::::::::::::::::::::::::::::::::::::::::::::::::::::::::::::::::::::::::::::::::::::::::::::::::::::::::::::::::::::::::::::::::::::::::::::::::::::::::::::::::::::::::::::::::::::::::::::::::::::::::::::::::::::::::::::::::::::::::::::::::::::::::::::::::::::::::::::::::::::::::::::::::::::::::::::::::::::::::::::::::::::::::::::::::::::::::::::::::::::::::::::::::::::::::::::::::::::::::::::::::::::::::::::::::::::::::::::::::::::::::::::::::::::::::::::::::::::::::::::::::::::::::xx:xxx:::::::::::::::::::::::::::::::::::::::::::::::::::::::::::::::::::::::::::::::::::::::::xxxx::::::::::::::::::::::::::::::::::::::::::::::::::::::::::::: G-bulge

# RM_IL G-bulge.rot 518-521 593-597, nbp = 0 nbp_cov = 0 nhl_b_cov 1/2
# aggregated NONE
RM_IL   ::::::::::::::::::::::::::::::::::::::::::::::::::::::::::::::::::::::::::::::::::::::::::::::::::::::::::::::::::::::::::::::::::::::::::::::::::::::xxxx:::::::::::XXXXX::::::::::::::::::::::::::::::::::::::::::::::::::::: G-bulge.rot
RM_IL   :::::::::::::::::::::::::::::::::::::::::::::::::::::::::::::::::::::::::::::::::::::::::::::::::::::::::::::::::::::::::::::::::::::::::::::::::::::::::::::::::::::::::::::::::::::::::::::::::::::::::::::::::::::::::::::::::::::::::::::::::::::::::::::::::::::::::::::::::::::::::::::::::::::::::::::::::::::::::::::::::::::::::::::::::::::::::::::::::::::::::::::::::::::::::::::::::::::::::::::::::::::::::::::::::::::::::::::::::::::::::::::::::::::::::::::::::::::::::::::::::::::::::::::::::::::::::::::::::::::xxxx:::::::::::::::::::::::::::::::::::::::::::::::::::::::::::::::::::::::xxxxx:::::::::::::::::::::::::::::::::::::::::::::::::::::::::::::::::::::: G-bulge.rot

# RM_IL UAA_GAN 143-145 289-291, nbp = 0 nbp_cov = 0 nhl_b_cov 1/2
# aggregated NONE
RM_IL   :::::::::::::::::::::::::::::::::::::::::::::::::::::::xxx::::::::::::::::::::::::XXX:::::::::::::::::::::::::::::::::::::::::::::::::::::::::::::::::::::::::::::::::::::::::::::::::::::::::::::::::::::::::::::::::::::::::: UAA_GAN
RM_IL   ::::::::::::::::::::::::::::::::::::::::::::::::::::::::::::::::::::::::::::::::::::::::::::::::::::::::::::::::::::::::::::::::::::::::::::::xxx:::::::::::::::::::::::::::::::::::::::::::::::::::::::::::::::::::::::::::::::::::::::::::::::::::::::::::::::::::::::::::::::::::::::::::::::xxx:::::::::::::::::::::::::::::::::::::::::::::::::::::::::::::::::::::::::::::::::::::::::::::::::::::::::::::::::::::::::::::::::::::::::::::::::::::::::::::::::::::::::::::::::::::::::::::::::::::::::::::::::::::::::::::::::::::::::::::::::::::::::::::::::::::::::::::::::::::::::::::::::::::::::::::::::::::::::::::::::::::::::::::::::::::::::::::::::::::::::::::::::::::::: UAA_GAN
# MSA RF03072_raiA alen=223 nseq=488 time=16.15 secs

#-------------------------------------------------------------------------------------------------------
# MSA RF03073_RT-19 nseq 23 (23) alen 112 (121) avgid 79.55 (78.91) nbpairs 16 (16)
# Two-set statistical test (one test for annotated basepairs, another for all other pairs)
#
#
# Method Target_E-val [cov_min,cov_max] [FP | TP True Found | Sen PPV F] 
# GTp    0.05         [-9.36,29.44]     [0 | 5 16 5 | 31.25 100.00 47.62] 
#
#       left_pos       right_pos        score          E-value           pvalue       substitutions      power
#--------------------------------------------------------------------------------------------------------------
*	      87	     108	29.43597	4.17595e-08	2.60997e-09	9		0.28
*	      76	     118	18.51563	0.00499304	0.000312065	2		0.00
*	      11	      26	18.51563	0.00499304	0.000312065	2		0.00
*	       7	      31	18.26539	0.00642055	0.000401285	4		0.07
*	       8	      30	15.56174	0.0316602	0.00197876	2		0.00

# The given structure

# Power analysis of given structure 
#
# Powertype = SINGLE SUBSTITUTIONS
# covary  left_pos      right_pos    substitutions      power
#----------------------------------------------------------------
          5		33		0		0.00
          6		32		0		0.00
     *    7		31		4		0.07
     *    8		30		2		0.00
          9		29		0		0.00
          10		27		2		0.00
     *    11		26		2		0.00
          12		25		2		0.00
     *    76		118		2		0.00
          77		117		0		0.00
          78		116		0		0.00
          79		115		2		0.00
          80		114		0		0.00
          86		109		2		0.00
     *    87		108		9		0.28
          88		107		5		0.11
#
# BPAIRS 16
# avg substitutions per BP  2.0
# BPAIRS expected to covary 0.5 +/- 0.6
# BPAIRS observed to covary 5
#
# RMs = 3 L = 121

# RM_HELIX NESTED 5-12 25-33, nbp = 8 nbp_cov = 3
# aggregated NONE
NESTED  ::::<<<<<<<<____________>>>->>>>>:::::::::::::::::::::::::::::::::::::::::::::::::::::::::::::::::::::::::::::::
        ::::::<<--<______________>--->>:::::::::::::::::::::::::::::::::::::::::::::::::::::::::::::::::::::::::::::::::
NESTED  ::::<<<<<<<<____________>>>->>>>>::::::::::::::::::::::::::::::::::::::::::::::::::::::::::::::::::::::::::::::::::::::::
        ::::::<<--<______________>--->>::::::::::::::::::::::::::::::::::::::::::::::::::::::::::::::::::::::::::::::::::::::::::

# RM_HELIX NESTED 86-88 107-109, nbp = 3 nbp_cov = 1
# aggregated NONE
NESTED  :::::::::::::::::::::::::::::::::::::::::::::::::::::::::::::::::::::::::::::::<<<________________>>>:::::::::::
        ::::::::::::::::::::::::::::::::::::::::::::::::::::::::::::::::::::::::::::::::<__________________>::::::::::::
NESTED  :::::::::::::::::::::::::::::::::::::::::::::::::::::::::::::::::::::::::::::::::::::<<<__________________>>>::::::::::::
        ::::::::::::::::::::::::::::::::::::::::::::::::::::::::::::::::::::::::::::::::::::::<____________________>:::::::::::::

# RM_HELIX NESTED 76-80 114-118, nbp = 5 nbp_cov = 1
# aggregated NONE
NESTED  :::::::::::::::::::::::::::::::::::::::::::::::::::::::::::::::::::::<<<<<_______________________________>>>>>::
        :::::::::::::::::::::::::::::::::::::::::::::::::::::::::::::::::::::<_______________________________________>::
NESTED  :::::::::::::::::::::::::::::::::::::::::::::::::::::::::::::::::::::::::::<<<<<_________________________________>>>>>:::
        :::::::::::::::::::::::::::::::::::::::::::::::::::::::::::::::::::::::::::<_________________________________________>:::
# Number of covarying pairs = 5

#
# Method Target_E-val [cov_min,cov_max] [FP | TP True Found | Sen PPV F] 
# GTp    0.05         [-9.36,29.44]     [0 | 5 132 5 | 3.79 100.00 7.30] 
#
# in_fold in_given   left_pos       right_pos      score           E-value    pvalue       substitutions      power
#-----------------------------------------------------------------------------------------------------------------------
*	*	        87	       108	29.43597	4.17595e-08	2.60997e-09	9		0.28
*	*	        76	       118	18.51563	0.00499304	0.000312065	2		0.00
*	*	        11	        26	18.51563	0.00499304	0.000312065	2		0.00
*	*	         7	        31	18.26539	0.00642055	0.000401285	4		0.07
*	*	         8	        30	15.56174	0.0316602	0.00197876	2		0.00

# The predicted CaCoFold structure

# Power analysis of CaCoFold structure 
#
# Powertype = SINGLE SUBSTITUTIONS
# covary  left_pos      right_pos    substitutions      power
#----------------------------------------------------------------
          5		33		0		0.00
          6		32		0		0.00
     *    7		31		4		0.07
     *    8		30		2		0.00
          9		29		0		0.00
          10		27		2		0.00
     *    11		26		2		0.00
          12		25		2		0.00
          39		46		0		0.00
          40		45		0		0.00
          75		120		1		0.00
     *    76		118		2		0.00
          77		117		0		0.00
          78		116		0		0.00
          79		115		2		0.00
          80		114		0		0.00
          86		109		2		0.00
     *    87		108		9		0.28
          88		107		5		0.11
          91		106		3		0.02
          95		102		2		0.00
#
# BPAIRS 21
# avg substitutions per BP  1.8
# BPAIRS expected to covary 0.5 +/- 0.6
# BPAIRS observed to covary 5
#
# RMs = 8 L = 121

# RM_HELIX NESTED 5-12 25-33, nbp = 8 nbp_cov = 3
# aggregated NONE
NESTED  ::::<<<<<<<<____________>>>->>>>>:::::::::::::::::::::::::::::::::::::::::::::::::::::::::::::::::::::::::::::::
        ::::::<<--<______________>--->>:::::::::::::::::::::::::::::::::::::::::::::::::::::::::::::::::::::::::::::::::
NESTED  ::::<<<<<<<<____________>>>->>>>>::::::::::::::::::::::::::::::::::::::::::::::::::::::::::::::::::::::::::::::::::::::::
        ::::::<<--<______________>--->>::::::::::::::::::::::::::::::::::::::::::::::::::::::::::::::::::::::::::::::::::::::::::

# RM_HELIX NESTED 39-40 45-46, nbp = 2 nbp_cov = 0
# aggregated NONE
NESTED  ::::::::::::::::::::::::::::::::::::<<____>>::::::::::::::::::::::::::::::::::::::::::::::::::::::::::::::::::::
        ::::::::::::::::::::::::::::::::::::::::::::::::::::::::::::::::::::::::::::::::::::::::::::::::::::::::::::::::
NESTED  ::::::::::::::::::::::::::::::::::::::<<____>>:::::::::::::::::::::::::::::::::::::::::::::::::::::::::::::::::::::::::::
        :::::::::::::::::::::::::::::::::::::::::::::::::::::::::::::::::::::::::::::::::::::::::::::::::::::::::::::::::::::::::

# RM_HELIX NESTED 95-95 102-102, nbp = 1 nbp_cov = 0
# aggregated NONE
NESTED  ::::::::::::::::::::::::::::::::::::::::::::::::::::::::::::::::::::::::::::::::::::::<______>::::::::::::::::::
        ::::::::::::::::::::::::::::::::::::::::::::::::::::::::::::::::::::::::::::::::::::::::::::::::::::::::::::::::
NESTED  ::::::::::::::::::::::::::::::::::::::::::::::::::::::::::::::::::::::::::::::::::::::::::::::<______>:::::::::::::::::::
        :::::::::::::::::::::::::::::::::::::::::::::::::::::::::::::::::::::::::::::::::::::::::::::::::::::::::::::::::::::::::

# RM_HELIX NESTED 86-91 106-109, nbp = 4 nbp_cov = 1
# aggregated NONE
NESTED  :::::::::::::::::::::::::::::::::::::::::::::::::::::::::::::::::::::::::::::::<<<<______________>>>>:::::::::::
        ::::::::::::::::::::::::::::::::::::::::::::::::::::::::::::::::::::::::::::::::<__________________>::::::::::::
NESTED  :::::::::::::::::::::::::::::::::::::::::::::::::::::::::::::::::::::::::::::::::::::<<<--<______________>>>>::::::::::::
        ::::::::::::::::::::::::::::::::::::::::::::::::::::::::::::::::::::::::::::::::::::::<____________________>:::::::::::::

# RM_HELIX NESTED 75-80 114-120, nbp = 6 nbp_cov = 1
# aggregated NONE
NESTED  ::::::::::::::::::::::::::::::::::::::::::::::::::::::::::::::::::::<<<<<<_______________________________>>>>>>:
        :::::::::::::::::::::::::::::::::::::::::::::::::::::::::::::::::::::<_______________________________________>::
NESTED  ::::::::::::::::::::::::::::::::::::::::::::::::::::::::::::::::::::::::::<<<<<<_________________________________>>>>>->:
        :::::::::::::::::::::::::::::::::::::::::::::::::::::::::::::::::::::::::::<_________________________________________>:::

# RM_IL G-bulge_Das 81-85 110-113, nbp = 0 nbp_cov = 0 nhl_b_cov 2/2
# aggregated NONE
RM_IL   ::::::::::::::::::::::::::::::::::::::::::::::::::::::::::::::::::::::::::XXXXX::::::::::::::::::::::XXXX::::::: G-bulge_Das
RM_IL   ::::::::::::::::::::::::::::::::::::::::::::::::::::::::::::::::::::::::::::::::xxxxx::::::::::::::::::::::::xxxx:::::::: G-bulge_Das

# RM_IL Twisted-up.rot 92-94 103-105, nbp = 0 nbp_cov = 0 nhl_b_cov 1/2
# aggregated NONE
RM_IL   :::::::::::::::::::::::::::::::::::::::::::::::::::::::::::::::::::::::::::::::::::XXX::::::::xxx::::::::::::::: Twisted-up.rot
RM_IL   :::::::::::::::::::::::::::::::::::::::::::::::::::::::::::::::::::::::::::::::::::::::::::xxx::::::::xxx:::::::::::::::: Twisted-up.rot

# RM_HL CUYG-tetraloop 41-44, nbp = 0 nbp_cov = 0 nhl_b_cov 0/1
# aggregated NONE
RM_HL   ::::::::::::::::::::::::::::::::::::::xxxx:::::::::::::::::::::::::::::::::::::::::::::::::::::::::::::::::::::: CUYG-tetraloop
RM_HL   ::::::::::::::::::::::::::::::::::::::::xxxx::::::::::::::::::::::::::::::::::::::::::::::::::::::::::::::::::::::::::::: CUYG-tetraloop
# MSA RF03073_RT-19 alen=112 nseq=23 time=4.44 secs

#-------------------------------------------------------------------------------------------------------
# MSA RF03074_Rhodo-rpoB nseq 261 (261) alen 96 (117) avgid 54.52 (54.21) nbpairs 23 (23)
# Two-set statistical test (one test for annotated basepairs, another for all other pairs)
#
#
# Method Target_E-val [cov_min,cov_max] [FP | TP True Found | Sen PPV F] 
# GTp    0.05         [-9.95,531.38]     [1 | 21 23 22 | 91.30 95.45 93.33] 
#
#       left_pos       right_pos        score          E-value           pvalue       substitutions      power
#--------------------------------------------------------------------------------------------------------------
*	       3	      50	531.37702	4.96312e-22	2.15788e-23	72		0.92
*	      18	      33	440.63773	4.64201e-18	2.01826e-19	54		0.88
*	      17	      34	429.01525	1.49295e-17	6.49109e-19	91		0.96
*	      14	      38	394.34925	4.91218e-16	2.13573e-17	42		0.83
*	      15	      37	355.11300	2.53727e-14	1.10316e-15	64		0.90
*	      92	     106	350.90358	3.87121e-14	1.68313e-15	55		0.88
*	      16	      35	334.22585	2.07609e-13	9.0265e-15	110		0.99
*	      86	     112	308.62496	2.72181e-12	1.1834e-13	97		0.97
*	      84	     115	304.85846	3.96745e-12	1.72498e-13	89		0.95
*	      89	     108	271.32535	1.15308e-10	5.01339e-12	95		0.96
*	      85	     114	227.29301	9.55589e-09	4.15474e-10	98		0.97
*	       1	      52	213.67127	3.72926e-08	1.62142e-09	75		0.92
*	       2	      51	212.37912	4.24737e-08	1.84668e-09	24		0.66
*	      90	     107	208.16394	6.4656e-08	2.81113e-09	41		0.82
*	      83	     116	159.88503	8.00587e-06	3.48081e-07	90		0.95
*	      88	     109	150.24244	2.08743e-05	9.07577e-07	107		0.98
*	      20	      31	147.17407	2.82457e-05	1.22808e-06	20		0.59
*	      82	     117	146.88385	2.90982e-05	1.26514e-06	100		0.97
*	      21	      30	132.09881	0.000125692	5.46488e-06	51		0.87
*	      93	     105	127.23652	0.000202627	8.80986e-06	14		0.45
*	       4	      49	126.51062	0.000217063	9.43751e-06	31		0.75
~	      73	      74	137.40949	0.0146233	3.22311e-06	60		0.89

# The given structure

# Power analysis of given structure 
#
# Powertype = SINGLE SUBSTITUTIONS
# covary  left_pos      right_pos    substitutions      power
#----------------------------------------------------------------
     *    1		52		75		0.92
     *    2		51		24		0.66
     *    3		50		72		0.92
     *    4		49		31		0.75
          6		48		0		0.00
          12		39		3		0.02
     *    14		38		42		0.83
     *    15		37		64		0.90
     *    16		35		110		0.99
     *    17		34		91		0.96
     *    18		33		54		0.88
     *    20		31		20		0.59
     *    21		30		51		0.87
     *    82		117		100		0.97
     *    83		116		90		0.95
     *    84		115		89		0.95
     *    85		114		98		0.97
     *    86		112		97		0.97
     *    88		109		107		0.98
     *    89		108		95		0.96
     *    90		107		41		0.82
     *    92		106		55		0.88
     *    93		105		14		0.45
#
# BPAIRS 23
# avg substitutions per BP  61.9
# BPAIRS expected to covary 18.2 +/- 1.4
# BPAIRS observed to covary 21
#
# RMs = 3 L = 117

# RM_HELIX NESTED 12-21 30-39, nbp = 8 nbp_cov = 7
# aggregated NONE
NESTED  :::::::::<<<<<<<<_______>>>>>>>>::::::::::::::::::::::::::::::::::::::::::::::::::::::::::::::::
        ::::::::::<<<<<<<_______>>>>>>>:::::::::::::::::::::::::::::::::::::::::::::::::::::::::::::::::
NESTED  :::::::::::<-<<<<<-<<________>>->>>->>>::::::::::::::::::::::::::::::::::::::::::::::::::::::::::::::::::::::::::::::
        :::::::::::::<<<<<-<<________>>->>>->>:::::::::::::::::::::::::::::::::::::::::::::::::::::::::::::::::::::::::::::::

# RM_HELIX NESTED 1-6 48-52, nbp = 5 nbp_cov = 4
# aggregated NONE
NESTED  <<<<<__________________________________>>>>>::::::::::::::::::::::::::::::::::::::::::::::::::::
        <<<<____________________________________>>>>::::::::::::::::::::::::::::::::::::::::::::::::::::
NESTED  <<<<-<_________________________________________>>>>>:::::::::::::::::::::::::::::::::::::::::::::::::::::::::::::::::
        <<<<____________________________________________>>>>:::::::::::::::::::::::::::::::::::::::::::::::::::::::::::::::::

# RM_HELIX NESTED 82-93 105-117, nbp = 10 nbp_cov = 10
# aggregated NONE
NESTED  ::::::::::::::::::::::::::::::::::::::::::::::::::::::::::::::::::<<<<<<<<<<_________>>>>>->>>>>
        ::::::::::::::::::::::::::::::::::::::::::::::::::::::::::::::::::<<<<<<<<<<_________>>>>>->>>>>
NESTED  :::::::::::::::::::::::::::::::::::::::::::::::::::::::::::::::::::::::::::::::::<<<<<-<<<-<<___________>>>>>-->->>>>
        :::::::::::::::::::::::::::::::::::::::::::::::::::::::::::::::::::::::::::::::::<<<<<-<<<-<<___________>>>>>-->->>>>
# Number of covarying pairs = 22

#
# Method Target_E-val [cov_min,cov_max] [FP | TP True Found | Sen PPV F] 
# GTp    0.05         [-9.95,531.38]     [0 | 22 121 22 | 18.18 100.00 30.77] 
#
# in_fold in_given   left_pos       right_pos      score           E-value    pvalue       substitutions      power
#-----------------------------------------------------------------------------------------------------------------------
*	*	         3	        50	531.37702	4.96312e-22	2.15788e-23	72		0.92
*	*	        18	        33	440.63773	4.64201e-18	2.01826e-19	54		0.88
*	*	        17	        34	429.01525	1.49295e-17	6.49109e-19	91		0.96
*	*	        14	        38	394.34925	4.91218e-16	2.13573e-17	42		0.83
*	*	        15	        37	355.11300	2.53727e-14	1.10316e-15	64		0.90
*	*	        92	       106	350.90358	3.87121e-14	1.68313e-15	55		0.88
*	*	        16	        35	334.22585	2.07609e-13	9.0265e-15	110		0.99
*	*	        86	       112	308.62496	2.72181e-12	1.1834e-13	97		0.97
*	*	        84	       115	304.85846	3.96745e-12	1.72498e-13	89		0.95
*	*	        89	       108	271.32535	1.15308e-10	5.01339e-12	95		0.96
*	*	        85	       114	227.29301	9.55589e-09	4.15474e-10	98		0.97
*	*	         1	        52	213.67127	3.72926e-08	1.62142e-09	75		0.92
*	*	         2	        51	212.37912	4.24737e-08	1.84668e-09	24		0.66
*	*	        90	       107	208.16394	6.4656e-08	2.81113e-09	41		0.82
*	*	        83	       116	159.88503	8.00587e-06	3.48081e-07	90		0.95
*	*	        88	       109	150.24244	2.08743e-05	9.07577e-07	107		0.98
*	*	        20	        31	147.17407	2.82457e-05	1.22808e-06	20		0.59
*	*	        82	       117	146.88385	2.90982e-05	1.26514e-06	100		0.97
*	*	        21	        30	132.09881	0.000125692	5.46488e-06	51		0.87
*	*	        93	       105	127.23652	0.000202627	8.80986e-06	14		0.45
*	*	         4	        49	126.51062	0.000217063	9.43751e-06	31		0.75
*	~	        73	        74	137.40949	0.0146233	3.22311e-06	60		0.89

# The predicted CaCoFold structure

# Power analysis of CaCoFold structure 
#
# Powertype = SINGLE SUBSTITUTIONS
# covary  left_pos      right_pos    substitutions      power
#----------------------------------------------------------------
     *    1		52		75		0.92
     *    2		51		24		0.66
     *    3		50		72		0.92
     *    4		49		31		0.75
          6		48		0		0.00
          9		46		7		0.20
          12		39		3		0.02
     *    14		38		42		0.83
     *    15		37		64		0.90
     *    16		35		110		0.99
     *    17		34		91		0.96
     *    18		33		54		0.88
     *    20		31		20		0.59
     *    21		30		51		0.87
          72		75		84		0.94
     *    73		74		60		0.89
     *    82		117		100		0.97
     *    83		116		90		0.95
     *    84		115		89		0.95
     *    85		114		98		0.97
     *    86		112		97		0.97
     *    88		109		107		0.98
     *    89		108		95		0.96
     *    90		107		41		0.82
     *    92		106		55		0.88
     *    93		105		14		0.45
#
# BPAIRS 26
# avg substitutions per BP  60.5
# BPAIRS expected to covary 20.2 +/- 1.5
# BPAIRS observed to covary 22
#
# RMs = 5 L = 117

# RM_HELIX NESTED 12-21 30-39, nbp = 8 nbp_cov = 7
# aggregated NONE
NESTED  :::::::::<<<<<<<<_______>>>>>>>>::::::::::::::::::::::::::::::::::::::::::::::::::::::::::::::::
        ::::::::::<<<<<<<_______>>>>>>>:::::::::::::::::::::::::::::::::::::::::::::::::::::::::::::::::
NESTED  :::::::::::<-<<<<<-<<________>>->>>->>>::::::::::::::::::::::::::::::::::::::::::::::::::::::::::::::::::::::::::::::
        :::::::::::::<<<<<-<<________>>->>>->>:::::::::::::::::::::::::::::::::::::::::::::::::::::::::::::::::::::::::::::::

# RM_HELIX NESTED 1-9 46-52, nbp = 6 nbp_cov = 4
# aggregated NONE
NESTED  <<<<<-<______________________________>->>>>>::::::::::::::::::::::::::::::::::::::::::::::::::::
        <<<<____________________________________>>>>::::::::::::::::::::::::::::::::::::::::::::::::::::
NESTED  <<<<-<--<____________________________________>->>>>>:::::::::::::::::::::::::::::::::::::::::::::::::::::::::::::::::
        <<<<____________________________________________>>>>:::::::::::::::::::::::::::::::::::::::::::::::::::::::::::::::::

# RM_HELIX NESTED 72-73 74-75, nbp = 2 nbp_cov = 1
# aggregated NONE
NESTED  ::::::::::::::::::::::::::::::::::::::::::::::::::::::::<<>>::::::::::::::::::::::::::::::::::::
        :::::::::::::::::::::::::::::::::::::::::::::::::::::::::<>:::::::::::::::::::::::::::::::::::::
NESTED  :::::::::::::::::::::::::::::::::::::::::::::::::::::::::::::::::::::::<<>>::::::::::::::::::::::::::::::::::::::::::
        ::::::::::::::::::::::::::::::::::::::::::::::::::::::::::::::::::::::::<>:::::::::::::::::::::::::::::::::::::::::::

# RM_HELIX NESTED 82-93 105-117, nbp = 10 nbp_cov = 10
# aggregated NONE
NESTED  ::::::::::::::::::::::::::::::::::::::::::::::::::::::::::::::::::<<<<<<<<<<_________>>>>>->>>>>
        ::::::::::::::::::::::::::::::::::::::::::::::::::::::::::::::::::<<<<<<<<<<_________>>>>>->>>>>
NESTED  :::::::::::::::::::::::::::::::::::::::::::::::::::::::::::::::::::::::::::::::::<<<<<-<<<-<<___________>>>>>-->->>>>
        :::::::::::::::::::::::::::::::::::::::::::::::::::::::::::::::::::::::::::::::::<<<<<-<<<-<<___________>>>>>-->->>>>

# RM_IL K-turn-b 10-11 41-45, nbp = 0 nbp_cov = 0 nhl_b_cov 2/2
# aggregated NONE
RM_IL   :::::::XX:::::::::::::::::::::::XXXXX::::::::::::::::::::::::::::::::::::::::::::::::::::::::::: K-turn-b
RM_IL   :::::::::xx:::::::::::::::::::::::::::::xxxxx:::::::::::::::::::::::::::::::::::::::::::::::::::::::::::::::::::::::: K-turn-b
# MSA RF03074_Rhodo-rpoB alen=96 nseq=261 time=2.74 secs

#-------------------------------------------------------------------------------------------------------
# MSA RF03075_DUF3800-VIII nseq 209 (209) alen 67 (115) avgid 59.28 (57.81) nbpairs 25 (25)
# Two-set statistical test (one test for annotated basepairs, another for all other pairs)
#
#
# Method Target_E-val [cov_min,cov_max] [FP | TP True Found | Sen PPV F] 
# GTp    0.05         [-9.95,310.77]     [1 | 19 25 20 | 76.00 95.00 84.44] 
#
#       left_pos       right_pos        score          E-value           pvalue       substitutions      power
#--------------------------------------------------------------------------------------------------------------
*	      17	      98	310.76511	7.85794e-21	3.14317e-22	77		0.93
*	      29	      40	307.73180	1.43737e-20	5.7495e-22	32		0.76
*	       3	     113	302.75359	3.82853e-20	1.53141e-21	74		0.92
*	       4	     112	287.03077	8.61443e-19	3.44577e-20	68		0.91
*	      12	     103	274.40109	1.03538e-17	4.14151e-19	83		0.94
*	      10	     104	243.55264	4.47114e-15	1.78846e-16	40		0.82
*	      18	      97	238.92732	1.11267e-14	4.4507e-16	65		0.90
*	      15	     100	156.25326	9.63963e-08	3.85585e-09	83		0.94
*	       5	     111	142.42503	1.29419e-06	5.17676e-08	34		0.78
*	      31	      38	130.60880	1.13717e-05	4.54867e-07	25		0.67
*	      27	      42	127.42866	2.03261e-05	8.13045e-07	46		0.85
*	       2	     114	124.28972	3.58426e-05	1.4337e-06	89		0.95
*	      13	     102	117.37437	0.000121849	4.87396e-06	102		0.97
*	      28	      41	116.39282	0.000145122	5.80487e-06	35		0.78
*	      24	      45	113.42740	0.000241939	9.67757e-06	58		0.89
*	      26	      43	111.39544	0.000343582	1.37433e-05	38		0.81
*	      25	      44	110.01483	0.000431882	1.72753e-05	18		0.55
*	       1	     115	105.00445	0.000988915	3.95566e-05	90		0.95
~	      33	      34	123.09599	0.003885	1.77722e-06	42		0.83
*	      23	      46	68.62342	0.0395749	0.00158299	45		0.84

# The given structure

# Power analysis of given structure 
#
# Powertype = SINGLE SUBSTITUTIONS
# covary  left_pos      right_pos    substitutions      power
#----------------------------------------------------------------
     *    1		115		90		0.95
     *    2		114		89		0.95
     *    3		113		74		0.92
     *    4		112		68		0.91
     *    5		111		34		0.78
          6		109		19		0.57
          7		108		9		0.28
          8		107		20		0.59
          9		106		58		0.89
     *    10		104		40		0.82
     *    12		103		83		0.94
     *    13		102		102		0.97
     *    15		100		83		0.94
     *    17		98		77		0.93
     *    18		97		65		0.90
          19		96		14		0.45
     *    23		46		45		0.84
     *    24		45		58		0.89
     *    25		44		18		0.55
     *    26		43		38		0.81
     *    27		42		46		0.85
     *    28		41		35		0.78
     *    29		40		32		0.76
          30		39		9		0.28
     *    31		38		25		0.67
#
# BPAIRS 25
# avg substitutions per BP  49.2
# BPAIRS expected to covary 19.2 +/- 1.9
# BPAIRS observed to covary 19
#
# RMs = 2 L = 115

# RM_HELIX NESTED 23-31 38-46, nbp = 9 nbp_cov = 8
# aggregated NONE
NESTED  ::::::::::::::::::::<<<<<<<<<____>>>>>>>>>:::::::::::::::::::::::::
        ::::::::::::::::::::<<<<<<<-<____>->>>>>>>:::::::::::::::::::::::::
NESTED  ::::::::::::::::::::::<<<<<<<<<______>>>>>>>>>:::::::::::::::::::::::::::::::::::::::::::::::::::::::::::::::::::::
        ::::::::::::::::::::::<<<<<<<-<______>->>>>>>>:::::::::::::::::::::::::::::::::::::::::::::::::::::::::::::::::::::

# RM_HELIX NESTED 1-19 96-115, nbp = 16 nbp_cov = 11
# aggregated NONE
NESTED  <<<<<<<<<<<<<-<<<__________________________________>>>>>>>>>>>>>>>>
        <<<<<----<<<<-<<____________________________________>>>>>>---->>>>>
NESTED  <<<<<<<<<<-<<-<-<<<____________________________________________________________________________>>>->->>>->>>>->>>>>
        <<<<<----<-<<-<-<<______________________________________________________________________________>>->->>>------>>>>>
# Number of covarying pairs = 20

#
# Method Target_E-val [cov_min,cov_max] [FP | TP True Found | Sen PPV F] 
# GTp    0.05         [-9.95,310.77]     [0 | 20 95 20 | 21.05 100.00 34.78] 
#
# in_fold in_given   left_pos       right_pos      score           E-value    pvalue       substitutions      power
#-----------------------------------------------------------------------------------------------------------------------
*	*	        17	        98	310.76511	7.85794e-21	3.14317e-22	77		0.93
*	*	        29	        40	307.73180	1.43737e-20	5.7495e-22	32		0.76
*	*	         3	       113	302.75359	3.82853e-20	1.53141e-21	74		0.92
*	*	         4	       112	287.03077	8.61443e-19	3.44577e-20	68		0.91
*	*	        12	       103	274.40109	1.03538e-17	4.14151e-19	83		0.94
*	*	        10	       104	243.55264	4.47114e-15	1.78846e-16	40		0.82
*	*	        18	        97	238.92732	1.11267e-14	4.4507e-16	65		0.90
*	*	        15	       100	156.25326	9.63963e-08	3.85585e-09	83		0.94
*	*	         5	       111	142.42503	1.29419e-06	5.17676e-08	34		0.78
*	*	        31	        38	130.60880	1.13717e-05	4.54867e-07	25		0.67
*	*	        27	        42	127.42866	2.03261e-05	8.13045e-07	46		0.85
*	*	         2	       114	124.28972	3.58426e-05	1.4337e-06	89		0.95
*	*	        13	       102	117.37437	0.000121849	4.87396e-06	102		0.97
*	*	        28	        41	116.39282	0.000145122	5.80487e-06	35		0.78
*	*	        24	        45	113.42740	0.000241939	9.67757e-06	58		0.89
*	*	        26	        43	111.39544	0.000343582	1.37433e-05	38		0.81
*	*	        25	        44	110.01483	0.000431882	1.72753e-05	18		0.55
*	*	         1	       115	105.00445	0.000988915	3.95566e-05	90		0.95
*	~	        33	        34	123.09599	0.003885	1.77722e-06	42		0.83
*	*	        23	        46	68.62342	0.0395749	0.00158299	45		0.84

# The predicted CaCoFold structure

# Power analysis of CaCoFold structure 
#
# Powertype = SINGLE SUBSTITUTIONS
# covary  left_pos      right_pos    substitutions      power
#----------------------------------------------------------------
     *    1		115		90		0.95
     *    2		114		89		0.95
     *    3		113		74		0.92
     *    4		112		68		0.91
     *    5		111		34		0.78
          6		109		19		0.57
          7		108		9		0.28
          8		107		20		0.59
          9		106		58		0.89
     *    10		104		40		0.82
     *    12		103		83		0.94
     *    13		102		102		0.97
     *    15		100		83		0.94
     *    17		98		77		0.93
     *    18		97		65		0.90
          19		96		14		0.45
     *    23		46		45		0.84
     *    24		45		58		0.89
     *    25		44		18		0.55
     *    26		43		38		0.81
     *    27		42		46		0.85
     *    28		41		35		0.78
     *    29		40		32		0.76
          30		39		9		0.28
     *    31		38		25		0.67
          32		35		37		0.80
     *    33		34		42		0.83
          47		94		26		0.69
          88		93		31		0.75
#
# BPAIRS 29
# avg substitutions per BP  47.1
# BPAIRS expected to covary 22.3 +/- 2.0
# BPAIRS observed to covary 20
#
# RMs = 5 L = 115

# RM_HELIX NESTED 23-33 34-46, nbp = 11 nbp_cov = 9
# aggregated NONE
NESTED  ::::::::::::::::::::<<<<<<<<<<<>>>>>>>>>>>:::::::::::::::::::::::::
        ::::::::::::::::::::<<<<<<<-<-<>->->>>>>>>:::::::::::::::::::::::::
NESTED  ::::::::::::::::::::::<<<<<<<<<<<>>-->>>>>>>>>:::::::::::::::::::::::::::::::::::::::::::::::::::::::::::::::::::::
        ::::::::::::::::::::::<<<<<<<-<-<>--->->>>>>>>:::::::::::::::::::::::::::::::::::::::::::::::::::::::::::::::::::::

# RM_HELIX NESTED 47-88 93-94, nbp = 2 nbp_cov = 0
# aggregated NONE
NESTED  ::::::::::::::::::::::::::::::::::::::::::<<____>>:::::::::::::::::
        :::::::::::::::::::::::::::::::::::::::::::::::::::::::::::::::::::
NESTED  ::::::::::::::::::::::::::::::::::::::::::::::<----------------------------------------<____>>:::::::::::::::::::::
        :::::::::::::::::::::::::::::::::::::::::::::::::::::::::::::::::::::::::::::::::::::::::::::::::::::::::::::::::::

# RM_HELIX NESTED 1-19 96-115, nbp = 16 nbp_cov = 11
# aggregated NONE
NESTED  <<<<<<<<<<<<<-<<<__________________________________>>>>>>>>>>>>>>>>
        <<<<<----<<<<-<<____________________________________>>>>>>---->>>>>
NESTED  <<<<<<<<<<-<<-<-<<<____________________________________________________________________________>>>->->>>->>>>->>>>>
        <<<<<----<-<<-<-<<______________________________________________________________________________>>->->>>------>>>>>

# RM_J3 J3_groupII.rot-2S 20-22 47-46 95-95, nbp = 0 nbp_cov = 0 nhl_b_cov 2/3
# aggregated NONE
RM_J3   :::::::::::::::::XXX:::::::::::::::::::::zz:::::::x:::::::::::::::: J3_groupII.rot-2S
RM_J3   :::::::::::::::::::xxx:::::::::::::::::::::::zz:::::::::::::::::::::::::::::::::::::::::::::::x:::::::::::::::::::: J3_groupII.rot-2S

# RM_HL UNAC-tetraloop 89-92, nbp = 0 nbp_cov = 0 nhl_b_cov 0/1
# aggregated NONE
RM_HL   ::::::::::::::::::::::::::::::::::::::::::::xxxx::::::::::::::::::: UNAC-tetraloop
RM_HL   ::::::::::::::::::::::::::::::::::::::::::::::::::::::::::::::::::::::::::::::::::::::::xxxx::::::::::::::::::::::: UNAC-tetraloop
# MSA RF03075_DUF3800-VIII alen=67 nseq=209 time=1.12 secs

#-------------------------------------------------------------------------------------------------------
# MSA RF03076_Streptomyces-metH nseq 43 (43) alen 124 (161) avgid 66.12 (65.45) nbpairs 13 (13)
# Two-set statistical test (one test for annotated basepairs, another for all other pairs)
#
#
# Method Target_E-val [cov_min,cov_max] [FP | TP True Found | Sen PPV F] 
# GTp    0.05         [-9.95,61.65]     [0 | 3 13 3 | 23.08 100.00 37.50] 
#
#       left_pos       right_pos        score          E-value           pvalue       substitutions      power
#--------------------------------------------------------------------------------------------------------------
*	      70	     111	61.64754	2.0388e-07	1.5683e-08	12		0.39
*	      68	     113	43.08464	7.35449e-05	5.6573e-06	13		0.42
*	      69	     112	28.48298	0.00566827	0.000436021	19		0.57

# The given structure

# Power analysis of given structure 
#
# Powertype = SINGLE SUBSTITUTIONS
# covary  left_pos      right_pos    substitutions      power
#----------------------------------------------------------------
          60		122		1		0.00
          61		119		1		0.00
          62		118		1		0.00
          63		117		6		0.16
     *    68		113		13		0.42
     *    69		112		19		0.57
     *    70		111		12		0.39
          71		110		12		0.39
          125		139		0		0.00
          126		138		0		0.00
          128		137		0		0.00
          129		136		0		0.00
          130		135		0		0.00
#
# BPAIRS 13
# avg substitutions per BP  5.0
# BPAIRS expected to covary 1.9 +/- 1.0
# BPAIRS observed to covary 3
#
# RMs = 3 L = 161

# RM_HELIX NESTED 68-71 110-113, nbp = 4 nbp_cov = 3
# aggregated NONE
NESTED  :::::::::::::::::::::::::::::::::::::::::::::::::::::::::::::::::<<<<_______>>>>::::::::::::::::::::::::::::::::::::::::::::
        :::::::::::::::::::::::::::::::::::::::::::::::::::::::::::::::::<<<_________>>>::::::::::::::::::::::::::::::::::::::::::::
NESTED  :::::::::::::::::::::::::::::::::::::::::::::::::::::::::::::::::::<<<<______________________________________>>>>::::::::::::::::::::::::::::::::::::::::::::::::
        :::::::::::::::::::::::::::::::::::::::::::::::::::::::::::::::::::<<<________________________________________>>>::::::::::::::::::::::::::::::::::::::::::::::::

# RM_HELIX NESTED 60-63 117-122, nbp = 4 nbp_cov = 0
# aggregated NONE
NESTED  :::::::::::::::::::::::::::::::::::::::::::::::::::::::::::<<<<___________________>>>>::::::::::::::::::::::::::::::::::::::
        ::::::::::::::::::::::::::::::::::::::::::::::::::::::::::::::::::::::::::::::::::::::::::::::::::::::::::::::::::::::::::::
NESTED  :::::::::::::::::::::::::::::::::::::::::::::::::::::::::::<<<<_____________________________________________________>>>-->:::::::::::::::::::::::::::::::::::::::
        :::::::::::::::::::::::::::::::::::::::::::::::::::::::::::::::::::::::::::::::::::::::::::::::::::::::::::::::::::::::::::::::::::::::::::::::::::::::::::::::::

# RM_HELIX NESTED 125-130 135-139, nbp = 5 nbp_cov = 0
# aggregated NONE
NESTED  ::::::::::::::::::::::::::::::::::::::::::::::::::::::::::::::::::::::::::::::::::::::::<<-<<<____>>>>>:::::::::::::::::::::
        ::::::::::::::::::::::::::::::::::::::::::::::::::::::::::::::::::::::::::::::::::::::::::::::::::::::::::::::::::::::::::::
NESTED  ::::::::::::::::::::::::::::::::::::::::::::::::::::::::::::::::::::::::::::::::::::::::::::::::::::::::::::::::::::::::::::<<-<<<____>>>>>::::::::::::::::::::::
        :::::::::::::::::::::::::::::::::::::::::::::::::::::::::::::::::::::::::::::::::::::::::::::::::::::::::::::::::::::::::::::::::::::::::::::::::::::::::::::::::
# Number of covarying pairs = 3

#
# Method Target_E-val [cov_min,cov_max] [FP | TP True Found | Sen PPV F] 
# GTp    0.05         [-9.95,61.65]     [0 | 3 166 3 | 1.81 100.00 3.55] 
#
# in_fold in_given   left_pos       right_pos      score           E-value    pvalue       substitutions      power
#-----------------------------------------------------------------------------------------------------------------------
*	*	        70	       111	61.64754	2.0388e-07	1.5683e-08	12		0.39
*	*	        68	       113	43.08464	7.35449e-05	5.6573e-06	13		0.42
*	*	        69	       112	28.48298	0.00566827	0.000436021	19		0.57

# The predicted CaCoFold structure

# Power analysis of CaCoFold structure 
#
# Powertype = SINGLE SUBSTITUTIONS
# covary  left_pos      right_pos    substitutions      power
#----------------------------------------------------------------
          1		45		12		0.39
          2		44		17		0.52
          3		43		7		0.20
          4		42		12		0.39
          5		41		10		0.32
          6		40		12		0.39
          7		39		17		0.52
          8		38		18		0.55
          9		37		23		0.64
          10		36		20		0.59
          11		35		23		0.64
          12		34		23		0.64
          13		33		25		0.67
          14		32		19		0.57
          15		31		15		0.47
          16		30		19		0.57
          17		29		15		0.47
          18		28		14		0.45
          19		27		16		0.50
          20		26		20		0.59
          49		134		7		0.20
          50		133		12		0.39
          51		132		0		0.00
          52		131		0		0.00
          53		130		2		0.00
          55		128		2		0.00
          56		127		11		0.35
          57		126		9		0.28
          58		125		10		0.32
          60		122		1		0.00
          61		119		1		0.00
          62		118		1		0.00
          63		117		6		0.16
          66		115		7		0.20
          67		114		13		0.42
     *    68		113		13		0.42
     *    69		112		19		0.57
     *    70		111		12		0.39
          71		110		12		0.39
          86		92		14		0.45
          147		158		0		0.00
          148		156		8		0.24
          149		155		8		0.24
#
# BPAIRS 43
# avg substitutions per BP  11.7
# BPAIRS expected to covary 15.1 +/- 2.8
# BPAIRS observed to covary 3
#
# RMs = 5 L = 161

# RM_HELIX NESTED 1-20 26-45, nbp = 20 nbp_cov = 0
# aggregated NONE
NESTED  <<<<<<<<<<<<<<<<<<<<_____>>>>>>>>>>>>>>>>>>>>:::::::::::::::::::::::::::::::::::::::::::::::::::::::::::::::::::::::::::::::
        ::::::::::::::::::::::::::::::::::::::::::::::::::::::::::::::::::::::::::::::::::::::::::::::::::::::::::::::::::::::::::::
NESTED  <<<<<<<<<<<<<<<<<<<<_____>>>>>>>>>>>>>>>>>>>>::::::::::::::::::::::::::::::::::::::::::::::::::::::::::::::::::::::::::::::::::::::::::::::::::::::::::::::::::::
        :::::::::::::::::::::::::::::::::::::::::::::::::::::::::::::::::::::::::::::::::::::::::::::::::::::::::::::::::::::::::::::::::::::::::::::::::::::::::::::::::

# RM_HELIX NESTED 60-86 92-122, nbp = 11 nbp_cov = 3
# aggregated NONE
NESTED  :::::::::::::::::::::::::::::::::::::::::::::::::::::::::::<<<<<<<<<<<_____>>>>>>>>>>>::::::::::::::::::::::::::::::::::::::
        :::::::::::::::::::::::::::::::::::::::::::::::::::::::::::::::::<<<_________>>>::::::::::::::::::::::::::::::::::::::::::::
NESTED  :::::::::::::::::::::::::::::::::::::::::::::::::::::::::::<<<<--<<<<<<--------------<_____>----------------->>>>>>->>>-->:::::::::::::::::::::::::::::::::::::::
        :::::::::::::::::::::::::::::::::::::::::::::::::::::::::::::::::::<<<________________________________________>>>::::::::::::::::::::::::::::::::::::::::::::::::

# RM_HELIX NESTED 49-58 125-134, nbp = 9 nbp_cov = 0
# aggregated NONE
NESTED  ::::::::::::::::::::::::::::::::::::::::::::::::<<<<<-<<<<______________________________>>>>->>>>>::::::::::::::::::::::::::
        ::::::::::::::::::::::::::::::::::::::::::::::::::::::::::::::::::::::::::::::::::::::::::::::::::::::::::::::::::::::::::::
NESTED  ::::::::::::::::::::::::::::::::::::::::::::::::<<<<<-<<<<__________________________________________________________________>>>>->>>>>:::::::::::::::::::::::::::
        :::::::::::::::::::::::::::::::::::::::::::::::::::::::::::::::::::::::::::::::::::::::::::::::::::::::::::::::::::::::::::::::::::::::::::::::::::::::::::::::::

# RM_HELIX NESTED 147-149 155-158, nbp = 3 nbp_cov = 0
# aggregated NONE
NESTED  ::::::::::::::::::::::::::::::::::::::::::::::::::::::::::::::::::::::::::::::::::::::::::::::::::::::::::::::<<<_____>>>:::
        ::::::::::::::::::::::::::::::::::::::::::::::::::::::::::::::::::::::::::::::::::::::::::::::::::::::::::::::::::::::::::::
NESTED  ::::::::::::::::::::::::::::::::::::::::::::::::::::::::::::::::::::::::::::::::::::::::::::::::::::::::::::::::::::::::::::::::::::::::::::::::::<<<_____>>->:::
        :::::::::::::::::::::::::::::::::::::::::::::::::::::::::::::::::::::::::::::::::::::::::::::::::::::::::::::::::::::::::::::::::::::::::::::::::::::::::::::::::

# RM_HL U6-loop 150-154, nbp = 0 nbp_cov = 0 nhl_b_cov 0/1
# aggregated NONE
RM_HL   :::::::::::::::::::::::::::::::::::::::::::::::::::::::::::::::::::::::::::::::::::::::::::::::::::::::::::::::::xxxxx:::::: U6-loop
RM_HL   :::::::::::::::::::::::::::::::::::::::::::::::::::::::::::::::::::::::::::::::::::::::::::::::::::::::::::::::::::::::::::::::::::::::::::::::::::::xxxxx::::::: U6-loop
# MSA RF03076_Streptomyces-metH alen=124 nseq=43 time=6.63 secs

#-------------------------------------------------------------------------------------------------------
# MSA RF03077_RT-2 nseq 195 (195) alen 239 (533) avgid 48.62 (47.24) nbpairs 46 (46)
# Two-set statistical test (one test for annotated basepairs, another for all other pairs)
#
#
# Method Target_E-val [cov_min,cov_max] [FP | TP True Found | Sen PPV F] 
# GTp    0.05         [-9.95,379.91]     [4 | 36 46 40 | 78.26 90.00 83.72] 
#
#       left_pos       right_pos        score          E-value           pvalue       substitutions      power
#--------------------------------------------------------------------------------------------------------------
*	     145	     172	379.90841	8.77088e-25	1.90671e-26	65		0.90
*	     252	     340	378.53507	1.10627e-24	2.40494e-26	69		0.91
*	     146	     171	372.74924	2.89416e-24	6.29165e-26	51		0.87
*	     253	     339	348.19032	1.69413e-22	3.68288e-24	62		0.90
*	     251	     341	330.78185	3.02797e-21	6.58255e-23	47		0.85
*	     210	     406	326.61215	6.02207e-21	1.30915e-22	40		0.82
*	     204	     413	324.45078	8.59863e-21	1.86927e-22	68		0.91
*	     203	     414	315.43651	3.84998e-20	8.36952e-22	68		0.91
*	     147	     170	288.35140	3.39237e-18	7.37472e-20	74		0.92
*	     211	     405	280.53669	1.24364e-17	2.70355e-19	30		0.74
*	     195	     508	265.36606	1.52458e-16	3.31429e-18	40		0.82
*	     421	     502	263.44050	2.10478e-16	4.57561e-18	30		0.74
*	     422	     501	260.47857	3.42823e-16	7.45266e-18	27		0.70
*	     254	     338	259.46867	4.04466e-16	8.79274e-18	42		0.83
*	     208	     408	259.23892	4.21536e-16	9.16383e-18	87		0.95
*	     193	     510	254.94006	8.58214e-16	1.86568e-17	47		0.85
*	     148	     169	252.94582	1.1945e-15	2.59675e-17	57		0.88
*	     209	     407	246.26823	3.58548e-15	7.79451e-17	67		0.91
*	     424	     499	241.31151	8.1243e-15	1.76615e-16	50		0.86
*	     205	     412	233.12245	3.14837e-14	6.84427e-16	62		0.90
*	     201	     415	230.43228	4.91747e-14	1.06902e-15	45		0.84
*	     423	     500	206.68546	2.47709e-12	5.38498e-14	29		0.73
*	     196	     507	200.16191	7.23359e-12	1.57252e-13	53		0.87
*	     191	     512	198.55963	9.41634e-12	2.04703e-13	53		0.87
*	      19	      53	193.43700	2.2e-11	4.78261e-13	22		0.63
*	     255	     337	187.18442	6.15839e-11	1.33878e-12	80		0.93
*	     212	     404	170.33783	9.84788e-10	2.14084e-11	25		0.67
*	     206	     411	156.03641	1.03064e-08	2.24052e-10	91		0.96
~	     149	     168	182.18923	8.65771e-08	3.04903e-12	39		0.81
*	     200	     504	136.29118	2.61506e-07	5.6849e-09	31		0.75
*	     190	     513	126.54534	1.28343e-06	2.79007e-08	55		0.88
*	      20	      52	116.85872	6.16555e-06	1.34034e-07	32		0.76
*	       5	      66	112.67195	1.2183e-05	2.64847e-07	35		0.78
*	     194	     509	108.96621	2.2171e-05	4.81978e-07	38		0.81
*	       6	      65	103.50931	5.34219e-05	1.16134e-06	36		0.79
*	     198	     505	100.33408	8.93832e-05	1.94311e-06	10		0.32
*	     197	     506	88.47058	0.000592272	1.28755e-05	33		0.77
~	     432	     433	127.35721	0.000689772	2.4292e-08	64		0.90
~	     417	     419	103.74441	0.031931	1.12453e-06	54		0.88
~	     256	     336	102.78135	0.0372089	1.3104e-06	40		0.82

# The given structure

# Power analysis of given structure 
#
# Powertype = SINGLE SUBSTITUTIONS
# covary  left_pos      right_pos    substitutions      power
#----------------------------------------------------------------
          4		67		31		0.75
     *    5		66		35		0.78
     *    6		65		36		0.79
          7		64		37		0.80
     *    19		53		22		0.63
     *    20		52		32		0.76
     *    145		172		65		0.90
     *    146		171		51		0.87
     *    147		170		74		0.92
     *    148		169		57		0.88
     *    190		513		55		0.88
     *    191		512		53		0.87
     *    193		510		47		0.85
     *    194		509		38		0.81
     *    195		508		40		0.82
     *    196		507		53		0.87
     *    197		506		33		0.77
     *    198		505		10		0.32
     *    200		504		31		0.75
     *    201		415		45		0.84
     *    203		414		68		0.91
     *    204		413		68		0.91
     *    205		412		62		0.90
     *    206		411		91		0.96
     *    208		408		87		0.95
     *    209		407		67		0.91
     *    210		406		40		0.82
     *    211		405		30		0.74
     *    212		404		25		0.67
          220		245		0		0.00
          221		244		2		0.00
          249		343		3		0.02
          250		342		9		0.28
     *    251		341		47		0.85
     *    252		340		69		0.91
     *    253		339		62		0.90
     *    254		338		42		0.83
     *    255		337		80		0.93
          420		503		17		0.52
     *    421		502		30		0.74
     *    422		501		27		0.70
     *    423		500		29		0.73
     *    424		499		50		0.86
          426		446		33		0.77
          427		438		79		0.93
          428		437		51		0.87
#
# BPAIRS 46
# avg substitutions per BP  43.8
# BPAIRS expected to covary 34.5 +/- 2.4
# BPAIRS observed to covary 36
#
# RMs = 9 L = 533

# RM_HELIX NESTED 19-20 52-53, nbp = 2 nbp_cov = 2
# aggregated NONE
NESTED  ::::::::::::::::::<<_______>>::::::::::::::::::::::::::::::::::::::::::::::::::::::::::::::::::::::::::::::::::::::::::::::::::::::::::::::::::::::::::::::::::::::::::::::::::::::::::::::::::::::::::::::::::::::::::::::::::::::::::::::::::
        ::::::::::::::::::<<_______>>::::::::::::::::::::::::::::::::::::::::::::::::::::::::::::::::::::::::::::::::::::::::::::::::::::::::::::::::::::::::::::::::::::::::::::::::::::::::::::::::::::::::::::::::::::::::::::::::::::::::::::::::::
NESTED  ::::::::::::::::::<<_______________________________>>::::::::::::::::::::::::::::::::::::::::::::::::::::::::::::::::::::::::::::::::::::::::::::::::::::::::::::::::::::::::::::::::::::::::::::::::::::::::::::::::::::::::::::::::::::::::::::::::::::::::::::::::::::::::::::::::::::::::::::::::::::::::::::::::::::::::::::::::::::::::::::::::::::::::::::::::::::::::::::::::::::::::::::::::::::::::::::::::::::::::::::::::::::::::::::::::::::::::::::::::::::::::::::::::::::::::::::::::::::::::::::::::::::::::::::::::::::::::::::::::
        ::::::::::::::::::<<_______________________________>>::::::::::::::::::::::::::::::::::::::::::::::::::::::::::::::::::::::::::::::::::::::::::::::::::::::::::::::::::::::::::::::::::::::::::::::::::::::::::::::::::::::::::::::::::::::::::::::::::::::::::::::::::::::::::::::::::::::::::::::::::::::::::::::::::::::::::::::::::::::::::::::::::::::::::::::::::::::::::::::::::::::::::::::::::::::::::::::::::::::::::::::::::::::::::::::::::::::::::::::::::::::::::::::::::::::::::::::::::::::::::::::::::::::::::::::::::::::::::::::::

# RM_HELIX NESTED 4-7 64-67, nbp = 4 nbp_cov = 2
# aggregated NONE
NESTED  :::<<<<_______________________________>>>>:::::::::::::::::::::::::::::::::::::::::::::::::::::::::::::::::::::::::::::::::::::::::::::::::::::::::::::::::::::::::::::::::::::::::::::::::::::::::::::::::::::::::::::::::::::::::::::::::::::
        ::::<<_________________________________>>::::::::::::::::::::::::::::::::::::::::::::::::::::::::::::::::::::::::::::::::::::::::::::::::::::::::::::::::::::::::::::::::::::::::::::::::::::::::::::::::::::::::::::::::::::::::::::::::::::::
NESTED  :::<<<<________________________________________________________>>>>::::::::::::::::::::::::::::::::::::::::::::::::::::::::::::::::::::::::::::::::::::::::::::::::::::::::::::::::::::::::::::::::::::::::::::::::::::::::::::::::::::::::::::::::::::::::::::::::::::::::::::::::::::::::::::::::::::::::::::::::::::::::::::::::::::::::::::::::::::::::::::::::::::::::::::::::::::::::::::::::::::::::::::::::::::::::::::::::::::::::::::::::::::::::::::::::::::::::::::::::::::::::::::::::::::::::::::::::::::::::::::::::::::::::::::::::::
        ::::<<__________________________________________________________>>:::::::::::::::::::::::::::::::::::::::::::::::::::::::::::::::::::::::::::::::::::::::::::::::::::::::::::::::::::::::::::::::::::::::::::::::::::::::::::::::::::::::::::::::::::::::::::::::::::::::::::::::::::::::::::::::::::::::::::::::::::::::::::::::::::::::::::::::::::::::::::::::::::::::::::::::::::::::::::::::::::::::::::::::::::::::::::::::::::::::::::::::::::::::::::::::::::::::::::::::::::::::::::::::::::::::::::::::::::::::::::::::::::::::::::::::::::

# RM_HELIX NESTED 145-148 169-172, nbp = 4 nbp_cov = 4
# aggregated NONE
NESTED  ::::::::::::::::::::::::::::::::::::::::::::::::::::::::::::::::::::::<<<<_______>>>>::::::::::::::::::::::::::::::::::::::::::::::::::::::::::::::::::::::::::::::::::::::::::::::::::::::::::::::::::::::::::::::::::::::::::::::::::::::::::
        ::::::::::::::::::::::::::::::::::::::::::::::::::::::::::::::::::::::<<<<_______>>>>::::::::::::::::::::::::::::::::::::::::::::::::::::::::::::::::::::::::::::::::::::::::::::::::::::::::::::::::::::::::::::::::::::::::::::::::::::::::::
NESTED  ::::::::::::::::::::::::::::::::::::::::::::::::::::::::::::::::::::::::::::::::::::::::::::::::::::::::::::::::::::::::::::::::::::::::::::::::<<<<____________________>>>>:::::::::::::::::::::::::::::::::::::::::::::::::::::::::::::::::::::::::::::::::::::::::::::::::::::::::::::::::::::::::::::::::::::::::::::::::::::::::::::::::::::::::::::::::::::::::::::::::::::::::::::::::::::::::::::::::::::::::::::::::::::::::::::::::::::::::::::::::::::::::::::::::::::::::::::::::::::::::::::::::::::::::::::::::::::::::::::::::::::::::
        ::::::::::::::::::::::::::::::::::::::::::::::::::::::::::::::::::::::::::::::::::::::::::::::::::::::::::::::::::::::::::::::::::::::::::::::::<<<<____________________>>>>:::::::::::::::::::::::::::::::::::::::::::::::::::::::::::::::::::::::::::::::::::::::::::::::::::::::::::::::::::::::::::::::::::::::::::::::::::::::::::::::::::::::::::::::::::::::::::::::::::::::::::::::::::::::::::::::::::::::::::::::::::::::::::::::::::::::::::::::::::::::::::::::::::::::::::::::::::::::::::::::::::::::::::::::::::::::::::::::::::::::::

# RM_HELIX NESTED 220-221 244-245, nbp = 2 nbp_cov = 0
# aggregated NONE
NESTED  ::::::::::::::::::::::::::::::::::::::::::::::::::::::::::::::::::::::::::::::::::::::::::::::::::::::::::::::::::::<<_____>>::::::::::::::::::::::::::::::::::::::::::::::::::::::::::::::::::::::::::::::::::::::::::::::::::::::::::::::::::
        :::::::::::::::::::::::::::::::::::::::::::::::::::::::::::::::::::::::::::::::::::::::::::::::::::::::::::::::::::::::::::::::::::::::::::::::::::::::::::::::::::::::::::::::::::::::::::::::::::::::::::::::::::::::::::::::::::::::::::::::
NESTED  :::::::::::::::::::::::::::::::::::::::::::::::::::::::::::::::::::::::::::::::::::::::::::::::::::::::::::::::::::::::::::::::::::::::::::::::::::::::::::::::::::::::::::::::::::::::::::::::::::::::::::::::::::::::::::<<______________________>>::::::::::::::::::::::::::::::::::::::::::::::::::::::::::::::::::::::::::::::::::::::::::::::::::::::::::::::::::::::::::::::::::::::::::::::::::::::::::::::::::::::::::::::::::::::::::::::::::::::::::::::::::::::::::::::::::::::::::::::::::::::::::::::::::::::::::::::::::::::::::::::::
        :::::::::::::::::::::::::::::::::::::::::::::::::::::::::::::::::::::::::::::::::::::::::::::::::::::::::::::::::::::::::::::::::::::::::::::::::::::::::::::::::::::::::::::::::::::::::::::::::::::::::::::::::::::::::::::::::::::::::::::::::::::::::::::::::::::::::::::::::::::::::::::::::::::::::::::::::::::::::::::::::::::::::::::::::::::::::::::::::::::::::::::::::::::::::::::::::::::::::::::::::::::::::::::::::::::::::::::::::::::::::::::::::::::::::::::::::::::::::::::::::::::::::::::::::::::::::::::::::::::::::::::::::::::

# RM_HELIX NESTED 249-255 337-343, nbp = 7 nbp_cov = 5
# aggregated NONE
NESTED  :::::::::::::::::::::::::::::::::::::::::::::::::::::::::::::::::::::::::::::::::::::::::::::::::::::::::::::::::::::::::::::::<<<<<<<_________________>>>>>>>:::::::::::::::::::::::::::::::::::::::::::::::::::::::::::::::::::::::::::::::::
        :::::::::::::::::::::::::::::::::::::::::::::::::::::::::::::::::::::::::::::::::::::::::::::::::::::::::::::::::::::::::::::::::<<<<<_________________>>>>>:::::::::::::::::::::::::::::::::::::::::::::::::::::::::::::::::::::::::::::::::::
NESTED  ::::::::::::::::::::::::::::::::::::::::::::::::::::::::::::::::::::::::::::::::::::::::::::::::::::::::::::::::::::::::::::::::::::::::::::::::::::::::::::::::::::::::::::::::::::::::::::::::::::::::::::::::::::::::::::::::::::::::::::::::::::::::<<<<<<<_________________________________________________________________________________>>>>>>>::::::::::::::::::::::::::::::::::::::::::::::::::::::::::::::::::::::::::::::::::::::::::::::::::::::::::::::::::::::::::::::::::::::::::::::::::::::::::::::::::::::::::::::::::::::::::::::
        ::::::::::::::::::::::::::::::::::::::::::::::::::::::::::::::::::::::::::::::::::::::::::::::::::::::::::::::::::::::::::::::::::::::::::::::::::::::::::::::::::::::::::::::::::::::::::::::::::::::::::::::::::::::::::::::::::::::::::::::::::::::::::<<<<<_________________________________________________________________________________>>>>>::::::::::::::::::::::::::::::::::::::::::::::::::::::::::::::::::::::::::::::::::::::::::::::::::::::::::::::::::::::::::::::::::::::::::::::::::::::::::::::::::::::::::::::::::::::::::::::::

# RM_HELIX NESTED 201-212 404-415, nbp = 10 nbp_cov = 10
# aggregated NONE
NESTED  ::::::::::::::::::::::::::::::::::::::::::::::::::::::::::::::::::::::::::::::::::::::::::::::::::::::<<<<<<<<<<__________________________________________________>>>>>-->>>>>:::::::::::::::::::::::::::::::::::::::::::::::::::::::::::::::::
        ::::::::::::::::::::::::::::::::::::::::::::::::::::::::::::::::::::::::::::::::::::::::::::::::::::::<<<<<<<<<<__________________________________________________>>>>>-->>>>>:::::::::::::::::::::::::::::::::::::::::::::::::::::::::::::::::
NESTED  ::::::::::::::::::::::::::::::::::::::::::::::::::::::::::::::::::::::::::::::::::::::::::::::::::::::::::::::::::::::::::::::::::::::::::::::::::::::::::::::::::::::::::::::::::::::::::::::::::::::::<-<<<<-<<<<<_______________________________________________________________________________________________________________________________________________________________________________________________>>>>>-->>>>>::::::::::::::::::::::::::::::::::::::::::::::::::::::::::::::::::::::::::::::::::::::::::::::::::::::::::::::::::::::
        ::::::::::::::::::::::::::::::::::::::::::::::::::::::::::::::::::::::::::::::::::::::::::::::::::::::::::::::::::::::::::::::::::::::::::::::::::::::::::::::::::::::::::::::::::::::::::::::::::::::::<-<<<<-<<<<<_______________________________________________________________________________________________________________________________________________________________________________________________>>>>>-->>>>>::::::::::::::::::::::::::::::::::::::::::::::::::::::::::::::::::::::::::::::::::::::::::::::::::::::::::::::::::::::

# RM_HELIX NESTED 427-428 437-438, nbp = 2 nbp_cov = 0
# aggregated NONE
NESTED  ::::::::::::::::::::::::::::::::::::::::::::::::::::::::::::::::::::::::::::::::::::::::::::::::::::::::::::::::::::::::::::::::::::::::::::::::::::::::::::::::::::::::::::::::::::::::<<________>>:::::::::::::::::::::::::::::::::::::::::::
        :::::::::::::::::::::::::::::::::::::::::::::::::::::::::::::::::::::::::::::::::::::::::::::::::::::::::::::::::::::::::::::::::::::::::::::::::::::::::::::::::::::::::::::::::::::::::::::::::::::::::::::::::::::::::::::::::::::::::::::::
NESTED  ::::::::::::::::::::::::::::::::::::::::::::::::::::::::::::::::::::::::::::::::::::::::::::::::::::::::::::::::::::::::::::::::::::::::::::::::::::::::::::::::::::::::::::::::::::::::::::::::::::::::::::::::::::::::::::::::::::::::::::::::::::::::::::::::::::::::::::::::::::::::::::::::::::::::::::::::::::::::::::::::::::::::::::::::::::::::::::::::::::::::::::::::::::::::::::::::::::::::::::::::::::::::::::::::::::::::::<<________>>:::::::::::::::::::::::::::::::::::::::::::::::::::::::::::::::::::::::::::::::::::::::::::::::
        :::::::::::::::::::::::::::::::::::::::::::::::::::::::::::::::::::::::::::::::::::::::::::::::::::::::::::::::::::::::::::::::::::::::::::::::::::::::::::::::::::::::::::::::::::::::::::::::::::::::::::::::::::::::::::::::::::::::::::::::::::::::::::::::::::::::::::::::::::::::::::::::::::::::::::::::::::::::::::::::::::::::::::::::::::::::::::::::::::::::::::::::::::::::::::::::::::::::::::::::::::::::::::::::::::::::::::::::::::::::::::::::::::::::::::::::::::::::::::::::::::::::::::::::::::::::::::::::::::::::::::::::::::::

# RM_HELIX NESTED 420-426 446-503, nbp = 6 nbp_cov = 4
# aggregated NONE
NESTED  :::::::::::::::::::::::::::::::::::::::::::::::::::::::::::::::::::::::::::::::::::::::::::::::::::::::::::::::::::::::::::::::::::::::::::::::::::::::::::::::::::::::::::::::::<<<<<-<___________________>->>>>>:::::::::::::::::::::::::::::
        ::::::::::::::::::::::::::::::::::::::::::::::::::::::::::::::::::::::::::::::::::::::::::::::::::::::::::::::::::::::::::::::::::::::::::::::::::::::::::::::::::::::::::::::::::<<<<_______________________>>>>::::::::::::::::::::::::::::::
NESTED  :::::::::::::::::::::::::::::::::::::::::::::::::::::::::::::::::::::::::::::::::::::::::::::::::::::::::::::::::::::::::::::::::::::::::::::::::::::::::::::::::::::::::::::::::::::::::::::::::::::::::::::::::::::::::::::::::::::::::::::::::::::::::::::::::::::::::::::::::::::::::::::::::::::::::::::::::::::::::::::::::::::::::::::::::::::::::::::::::::::::::::::::::::::::::::::::::::::::::::::::::::::::::::::::::::<<<<<-<___________________>---------------------------------------------------->>>>>::::::::::::::::::::::::::::::
        ::::::::::::::::::::::::::::::::::::::::::::::::::::::::::::::::::::::::::::::::::::::::::::::::::::::::::::::::::::::::::::::::::::::::::::::::::::::::::::::::::::::::::::::::::::::::::::::::::::::::::::::::::::::::::::::::::::::::::::::::::::::::::::::::::::::::::::::::::::::::::::::::::::::::::::::::::::::::::::::::::::::::::::::::::::::::::::::::::::::::::::::::::::::::::::::::::::::::::::::::::::::::::::::::::::<<<<__________________________________________________________________________>>>>:::::::::::::::::::::::::::::::

# RM_HELIX NESTED 190-200 504-513, nbp = 9 nbp_cov = 9
# aggregated NONE
NESTED  ::::::::::::::::::::::::::::::::::::::::::::::::::::::::::::::::::::::::::::::::::::::::::::<<<<<<<<-<____________________________________________________________________________________________________________>>>>>>>>>::::::::::::::::::::
        ::::::::::::::::::::::::::::::::::::::::::::::::::::::::::::::::::::::::::::::::::::::::::::<<<<<<<<-<____________________________________________________________________________________________________________>>>>>>>>>::::::::::::::::::::
NESTED  :::::::::::::::::::::::::::::::::::::::::::::::::::::::::::::::::::::::::::::::::::::::::::::::::::::::::::::::::::::::::::::::::::::::::::::::::::::::::::::::::::::::::::::::::::::::::::::<<-<<<<<<-<_______________________________________________________________________________________________________________________________________________________________________________________________________________________________________________________________________________________________________________>>>>>>>->>::::::::::::::::::::
        :::::::::::::::::::::::::::::::::::::::::::::::::::::::::::::::::::::::::::::::::::::::::::::::::::::::::::::::::::::::::::::::::::::::::::::::::::::::::::::::::::::::::::::::::::::::::::::<<-<<<<<<-<_______________________________________________________________________________________________________________________________________________________________________________________________________________________________________________________________________________________________________________>>>>>>>->>::::::::::::::::::::
# Number of covarying pairs = 40

#
# Method Target_E-val [cov_min,cov_max] [FP | TP True Found | Sen PPV F] 
# GTp    0.05         [-9.95,379.91]     [0 | 40 286 40 | 13.99 100.00 24.54] 
#
# in_fold in_given   left_pos       right_pos      score           E-value    pvalue       substitutions      power
#-----------------------------------------------------------------------------------------------------------------------
*	*	       145	       172	379.90841	8.77088e-25	1.90671e-26	65		0.90
*	*	       252	       340	378.53507	1.10627e-24	2.40494e-26	69		0.91
*	*	       146	       171	372.74924	2.89416e-24	6.29165e-26	51		0.87
*	*	       253	       339	348.19032	1.69413e-22	3.68288e-24	62		0.90
*	*	       251	       341	330.78185	3.02797e-21	6.58255e-23	47		0.85
*	*	       210	       406	326.61215	6.02207e-21	1.30915e-22	40		0.82
*	*	       204	       413	324.45078	8.59863e-21	1.86927e-22	68		0.91
*	*	       203	       414	315.43651	3.84998e-20	8.36952e-22	68		0.91
*	*	       147	       170	288.35140	3.39237e-18	7.37472e-20	74		0.92
*	*	       211	       405	280.53669	1.24364e-17	2.70355e-19	30		0.74
*	*	       195	       508	265.36606	1.52458e-16	3.31429e-18	40		0.82
*	*	       421	       502	263.44050	2.10478e-16	4.57561e-18	30		0.74
*	*	       422	       501	260.47857	3.42823e-16	7.45266e-18	27		0.70
*	*	       254	       338	259.46867	4.04466e-16	8.79274e-18	42		0.83
*	*	       208	       408	259.23892	4.21536e-16	9.16383e-18	87		0.95
*	*	       193	       510	254.94006	8.58214e-16	1.86568e-17	47		0.85
*	*	       148	       169	252.94582	1.1945e-15	2.59675e-17	57		0.88
*	*	       209	       407	246.26823	3.58548e-15	7.79451e-17	67		0.91
*	*	       424	       499	241.31151	8.1243e-15	1.76615e-16	50		0.86
*	*	       205	       412	233.12245	3.14837e-14	6.84427e-16	62		0.90
*	*	       201	       415	230.43228	4.91747e-14	1.06902e-15	45		0.84
*	*	       423	       500	206.68546	2.47709e-12	5.38498e-14	29		0.73
*	*	       196	       507	200.16191	7.23359e-12	1.57252e-13	53		0.87
*	*	       191	       512	198.55963	9.41634e-12	2.04703e-13	53		0.87
*	*	        19	        53	193.43700	2.2e-11	4.78261e-13	22		0.63
*	*	       255	       337	187.18442	6.15839e-11	1.33878e-12	80		0.93
*	*	       212	       404	170.33783	9.84788e-10	2.14084e-11	25		0.67
*	*	       206	       411	156.03641	1.03064e-08	2.24052e-10	91		0.96
*	~	       149	       168	182.18923	8.65771e-08	3.04903e-12	39		0.81
*	*	       200	       504	136.29118	2.61506e-07	5.6849e-09	31		0.75
*	*	       190	       513	126.54534	1.28343e-06	2.79007e-08	55		0.88
*	*	        20	        52	116.85872	6.16555e-06	1.34034e-07	32		0.76
*	*	         5	        66	112.67195	1.2183e-05	2.64847e-07	35		0.78
*	*	       194	       509	108.96621	2.2171e-05	4.81978e-07	38		0.81
*	*	         6	        65	103.50931	5.34219e-05	1.16134e-06	36		0.79
*	*	       198	       505	100.33408	8.93832e-05	1.94311e-06	10		0.32
*	*	       197	       506	88.47058	0.000592272	1.28755e-05	33		0.77
*	~	       432	       433	127.35721	0.000689772	2.4292e-08	64		0.90
*	~	       417	       419	103.74441	0.031931	1.12453e-06	54		0.88
*	~	       256	       336	102.78135	0.0372089	1.3104e-06	40		0.82

# The predicted CaCoFold structure

# Power analysis of CaCoFold structure 
#
# Powertype = SINGLE SUBSTITUTIONS
# covary  left_pos      right_pos    substitutions      power
#----------------------------------------------------------------
          4		67		31		0.75
     *    5		66		35		0.78
     *    6		65		36		0.79
          7		64		37		0.80
     *    19		53		22		0.63
     *    20		52		32		0.76
          21		51		34		0.78
     *    145		172		65		0.90
     *    146		171		51		0.87
     *    147		170		74		0.92
     *    148		169		57		0.88
     *    149		168		39		0.81
     *    190		513		55		0.88
     *    191		512		53		0.87
     *    193		510		47		0.85
     *    194		509		38		0.81
     *    195		508		40		0.82
     *    196		507		53		0.87
     *    197		506		33		0.77
     *    198		505		10		0.32
     *    200		504		31		0.75
     *    201		415		45		0.84
     *    203		414		68		0.91
     *    204		413		68		0.91
     *    205		412		62		0.90
     *    206		411		91		0.96
     *    208		408		87		0.95
     *    209		407		67		0.91
     *    210		406		40		0.82
     *    211		405		30		0.74
     *    212		404		25		0.67
          213		403		0		0.00
          230		245		34		0.78
          249		343		3		0.02
          250		342		9		0.28
     *    251		341		47		0.85
     *    252		340		69		0.91
     *    253		339		62		0.90
     *    254		338		42		0.83
     *    255		337		80		0.93
     *    256		336		40		0.82
          257		335		30		0.74
     *    417		419		54		0.88
     *    421		502		30		0.74
     *    422		501		27		0.70
     *    423		500		29		0.73
     *    424		499		50		0.86
     *    432		433		64		0.90
#
# BPAIRS 48
# avg substitutions per BP  44.3
# BPAIRS expected to covary 37.1 +/- 2.5
# BPAIRS observed to covary 40
#
# RMs = 13 L = 533

# RM_HELIX NESTED 19-21 51-53, nbp = 3 nbp_cov = 2
# aggregated NONE
NESTED  ::::::::::::::::::<<<_____>>>::::::::::::::::::::::::::::::::::::::::::::::::::::::::::::::::::::::::::::::::::::::::::::::::::::::::::::::::::::::::::::::::::::::::::::::::::::::::::::::::::::::::::::::::::::::::::::::::::::::::::::::::::
        ::::::::::::::::::<<_______>>::::::::::::::::::::::::::::::::::::::::::::::::::::::::::::::::::::::::::::::::::::::::::::::::::::::::::::::::::::::::::::::::::::::::::::::::::::::::::::::::::::::::::::::::::::::::::::::::::::::::::::::::::
NESTED  ::::::::::::::::::<<<_____________________________>>>::::::::::::::::::::::::::::::::::::::::::::::::::::::::::::::::::::::::::::::::::::::::::::::::::::::::::::::::::::::::::::::::::::::::::::::::::::::::::::::::::::::::::::::::::::::::::::::::::::::::::::::::::::::::::::::::::::::::::::::::::::::::::::::::::::::::::::::::::::::::::::::::::::::::::::::::::::::::::::::::::::::::::::::::::::::::::::::::::::::::::::::::::::::::::::::::::::::::::::::::::::::::::::::::::::::::::::::::::::::::::::::::::::::::::::::::::::::::::::::::
        ::::::::::::::::::<<_______________________________>>::::::::::::::::::::::::::::::::::::::::::::::::::::::::::::::::::::::::::::::::::::::::::::::::::::::::::::::::::::::::::::::::::::::::::::::::::::::::::::::::::::::::::::::::::::::::::::::::::::::::::::::::::::::::::::::::::::::::::::::::::::::::::::::::::::::::::::::::::::::::::::::::::::::::::::::::::::::::::::::::::::::::::::::::::::::::::::::::::::::::::::::::::::::::::::::::::::::::::::::::::::::::::::::::::::::::::::::::::::::::::::::::::::::::::::::::::::::::::::::::

# RM_HELIX NESTED 4-7 64-67, nbp = 4 nbp_cov = 2
# aggregated NONE
NESTED  :::<<<<_______________________________>>>>:::::::::::::::::::::::::::::::::::::::::::::::::::::::::::::::::::::::::::::::::::::::::::::::::::::::::::::::::::::::::::::::::::::::::::::::::::::::::::::::::::::::::::::::::::::::::::::::::::::
        ::::<<_________________________________>>::::::::::::::::::::::::::::::::::::::::::::::::::::::::::::::::::::::::::::::::::::::::::::::::::::::::::::::::::::::::::::::::::::::::::::::::::::::::::::::::::::::::::::::::::::::::::::::::::::::
NESTED  :::<<<<________________________________________________________>>>>::::::::::::::::::::::::::::::::::::::::::::::::::::::::::::::::::::::::::::::::::::::::::::::::::::::::::::::::::::::::::::::::::::::::::::::::::::::::::::::::::::::::::::::::::::::::::::::::::::::::::::::::::::::::::::::::::::::::::::::::::::::::::::::::::::::::::::::::::::::::::::::::::::::::::::::::::::::::::::::::::::::::::::::::::::::::::::::::::::::::::::::::::::::::::::::::::::::::::::::::::::::::::::::::::::::::::::::::::::::::::::::::::::::::::::::::::
        ::::<<__________________________________________________________>>:::::::::::::::::::::::::::::::::::::::::::::::::::::::::::::::::::::::::::::::::::::::::::::::::::::::::::::::::::::::::::::::::::::::::::::::::::::::::::::::::::::::::::::::::::::::::::::::::::::::::::::::::::::::::::::::::::::::::::::::::::::::::::::::::::::::::::::::::::::::::::::::::::::::::::::::::::::::::::::::::::::::::::::::::::::::::::::::::::::::::::::::::::::::::::::::::::::::::::::::::::::::::::::::::::::::::::::::::::::::::::::::::::::::::::::::::::

# RM_HELIX NESTED 145-149 168-172, nbp = 5 nbp_cov = 5
# aggregated NONE
NESTED  ::::::::::::::::::::::::::::::::::::::::::::::::::::::::::::::::::::::<<<<<_____>>>>>::::::::::::::::::::::::::::::::::::::::::::::::::::::::::::::::::::::::::::::::::::::::::::::::::::::::::::::::::::::::::::::::::::::::::::::::::::::::::
        ::::::::::::::::::::::::::::::::::::::::::::::::::::::::::::::::::::::<<<<<_____>>>>>::::::::::::::::::::::::::::::::::::::::::::::::::::::::::::::::::::::::::::::::::::::::::::::::::::::::::::::::::::::::::::::::::::::::::::::::::::::::::
NESTED  ::::::::::::::::::::::::::::::::::::::::::::::::::::::::::::::::::::::::::::::::::::::::::::::::::::::::::::::::::::::::::::::::::::::::::::::::<<<<<__________________>>>>>:::::::::::::::::::::::::::::::::::::::::::::::::::::::::::::::::::::::::::::::::::::::::::::::::::::::::::::::::::::::::::::::::::::::::::::::::::::::::::::::::::::::::::::::::::::::::::::::::::::::::::::::::::::::::::::::::::::::::::::::::::::::::::::::::::::::::::::::::::::::::::::::::::::::::::::::::::::::::::::::::::::::::::::::::::::::::::::::::::::::::
        ::::::::::::::::::::::::::::::::::::::::::::::::::::::::::::::::::::::::::::::::::::::::::::::::::::::::::::::::::::::::::::::::::::::::::::::::<<<<<__________________>>>>>:::::::::::::::::::::::::::::::::::::::::::::::::::::::::::::::::::::::::::::::::::::::::::::::::::::::::::::::::::::::::::::::::::::::::::::::::::::::::::::::::::::::::::::::::::::::::::::::::::::::::::::::::::::::::::::::::::::::::::::::::::::::::::::::::::::::::::::::::::::::::::::::::::::::::::::::::::::::::::::::::::::::::::::::::::::::::::::::::::::::::

# RM_HELIX NESTED 230-230 245-245, nbp = 1 nbp_cov = 0
# aggregated NONE
NESTED  :::::::::::::::::::::::::::::::::::::::::::::::::::::::::::::::::::::::::::::::::::::::::::::::::::::::::::::::::::::::<____>::::::::::::::::::::::::::::::::::::::::::::::::::::::::::::::::::::::::::::::::::::::::::::::::::::::::::::::::::
        :::::::::::::::::::::::::::::::::::::::::::::::::::::::::::::::::::::::::::::::::::::::::::::::::::::::::::::::::::::::::::::::::::::::::::::::::::::::::::::::::::::::::::::::::::::::::::::::::::::::::::::::::::::::::::::::::::::::::::::::
NESTED  :::::::::::::::::::::::::::::::::::::::::::::::::::::::::::::::::::::::::::::::::::::::::::::::::::::::::::::::::::::::::::::::::::::::::::::::::::::::::::::::::::::::::::::::::::::::::::::::::::::::::::::::::::::::::::::::::::::<______________>::::::::::::::::::::::::::::::::::::::::::::::::::::::::::::::::::::::::::::::::::::::::::::::::::::::::::::::::::::::::::::::::::::::::::::::::::::::::::::::::::::::::::::::::::::::::::::::::::::::::::::::::::::::::::::::::::::::::::::::::::::::::::::::::::::::::::::::::::::::::::::::::
        :::::::::::::::::::::::::::::::::::::::::::::::::::::::::::::::::::::::::::::::::::::::::::::::::::::::::::::::::::::::::::::::::::::::::::::::::::::::::::::::::::::::::::::::::::::::::::::::::::::::::::::::::::::::::::::::::::::::::::::::::::::::::::::::::::::::::::::::::::::::::::::::::::::::::::::::::::::::::::::::::::::::::::::::::::::::::::::::::::::::::::::::::::::::::::::::::::::::::::::::::::::::::::::::::::::::::::::::::::::::::::::::::::::::::::::::::::::::::::::::::::::::::::::::::::::::::::::::::::::::::::::::::::::

# RM_HELIX NESTED 249-257 335-343, nbp = 9 nbp_cov = 6
# aggregated NONE
NESTED  :::::::::::::::::::::::::::::::::::::::::::::::::::::::::::::::::::::::::::::::::::::::::::::::::::::::::::::::::::::::::::::::<<<<<<<<<_____________>>>>>>>>>:::::::::::::::::::::::::::::::::::::::::::::::::::::::::::::::::::::::::::::::::
        :::::::::::::::::::::::::::::::::::::::::::::::::::::::::::::::::::::::::::::::::::::::::::::::::::::::::::::::::::::::::::::::::<<<<<<_______________>>>>>>:::::::::::::::::::::::::::::::::::::::::::::::::::::::::::::::::::::::::::::::::::
NESTED  ::::::::::::::::::::::::::::::::::::::::::::::::::::::::::::::::::::::::::::::::::::::::::::::::::::::::::::::::::::::::::::::::::::::::::::::::::::::::::::::::::::::::::::::::::::::::::::::::::::::::::::::::::::::::::::::::::::::::::::::::::::::::<<<<<<<<<_____________________________________________________________________________>>>>>>>>>::::::::::::::::::::::::::::::::::::::::::::::::::::::::::::::::::::::::::::::::::::::::::::::::::::::::::::::::::::::::::::::::::::::::::::::::::::::::::::::::::::::::::::::::::::::::::::::
        ::::::::::::::::::::::::::::::::::::::::::::::::::::::::::::::::::::::::::::::::::::::::::::::::::::::::::::::::::::::::::::::::::::::::::::::::::::::::::::::::::::::::::::::::::::::::::::::::::::::::::::::::::::::::::::::::::::::::::::::::::::::::::<<<<<<_______________________________________________________________________________>>>>>>::::::::::::::::::::::::::::::::::::::::::::::::::::::::::::::::::::::::::::::::::::::::::::::::::::::::::::::::::::::::::::::::::::::::::::::::::::::::::::::::::::::::::::::::::::::::::::::::

# RM_HELIX NESTED 201-213 403-415, nbp = 11 nbp_cov = 10
# aggregated NONE
NESTED  ::::::::::::::::::::::::::::::::::::::::::::::::::::::::::::::::::::::::::::::::::::::::::::::::::::::<<<<<<<<<<<________________________________________________>>>>>>-->>>>>:::::::::::::::::::::::::::::::::::::::::::::::::::::::::::::::::
        ::::::::::::::::::::::::::::::::::::::::::::::::::::::::::::::::::::::::::::::::::::::::::::::::::::::<<<<<<<<<<__________________________________________________>>>>>-->>>>>:::::::::::::::::::::::::::::::::::::::::::::::::::::::::::::::::
NESTED  ::::::::::::::::::::::::::::::::::::::::::::::::::::::::::::::::::::::::::::::::::::::::::::::::::::::::::::::::::::::::::::::::::::::::::::::::::::::::::::::::::::::::::::::::::::::::::::::::::::::::<-<<<<-<<<<<<_____________________________________________________________________________________________________________________________________________________________________________________________>>>>>>-->>>>>::::::::::::::::::::::::::::::::::::::::::::::::::::::::::::::::::::::::::::::::::::::::::::::::::::::::::::::::::::::
        ::::::::::::::::::::::::::::::::::::::::::::::::::::::::::::::::::::::::::::::::::::::::::::::::::::::::::::::::::::::::::::::::::::::::::::::::::::::::::::::::::::::::::::::::::::::::::::::::::::::::<-<<<<-<<<<<_______________________________________________________________________________________________________________________________________________________________________________________________>>>>>-->>>>>::::::::::::::::::::::::::::::::::::::::::::::::::::::::::::::::::::::::::::::::::::::::::::::::::::::::::::::::::::::

# RM_HELIX NESTED 417-417 419-419, nbp = 1 nbp_cov = 1
# aggregated NONE
NESTED  ::::::::::::::::::::::::::::::::::::::::::::::::::::::::::::::::::::::::::::::::::::::::::::::::::::::::::::::::::::::::::::::::::::::::::::::::::::::::::::::::::::::::::::::<_>::::::::::::::::::::::::::::::::::::::::::::::::::::::::::::::
        ::::::::::::::::::::::::::::::::::::::::::::::::::::::::::::::::::::::::::::::::::::::::::::::::::::::::::::::::::::::::::::::::::::::::::::::::::::::::::::::::::::::::::::::<_>::::::::::::::::::::::::::::::::::::::::::::::::::::::::::::::
NESTED  ::::::::::::::::::::::::::::::::::::::::::::::::::::::::::::::::::::::::::::::::::::::::::::::::::::::::::::::::::::::::::::::::::::::::::::::::::::::::::::::::::::::::::::::::::::::::::::::::::::::::::::::::::::::::::::::::::::::::::::::::::::::::::::::::::::::::::::::::::::::::::::::::::::::::::::::::::::::::::::::::::::::::::::::::::::::::::::::::::::::::::::::::::::::::::::::::::::::::::::::::::::::::::::::::<_>::::::::::::::::::::::::::::::::::::::::::::::::::::::::::::::::::::::::::::::::::::::::::::::::::::::::::::::::::
        ::::::::::::::::::::::::::::::::::::::::::::::::::::::::::::::::::::::::::::::::::::::::::::::::::::::::::::::::::::::::::::::::::::::::::::::::::::::::::::::::::::::::::::::::::::::::::::::::::::::::::::::::::::::::::::::::::::::::::::::::::::::::::::::::::::::::::::::::::::::::::::::::::::::::::::::::::::::::::::::::::::::::::::::::::::::::::::::::::::::::::::::::::::::::::::::::::::::::::::::::::::::::::::::::<_>::::::::::::::::::::::::::::::::::::::::::::::::::::::::::::::::::::::::::::::::::::::::::::::::::::::::::::::::::

# RM_HELIX NESTED 432-432 433-433, nbp = 1 nbp_cov = 1
# aggregated NONE
NESTED  :::::::::::::::::::::::::::::::::::::::::::::::::::::::::::::::::::::::::::::::::::::::::::::::::::::::::::::::::::::::::::::::::::::::::::::::::::::::::::::::::::::::::::::::::::::::::::::<>::::::::::::::::::::::::::::::::::::::::::::::::
        :::::::::::::::::::::::::::::::::::::::::::::::::::::::::::::::::::::::::::::::::::::::::::::::::::::::::::::::::::::::::::::::::::::::::::::::::::::::::::::::::::::::::::::::::::::::::::::<>::::::::::::::::::::::::::::::::::::::::::::::::
NESTED  :::::::::::::::::::::::::::::::::::::::::::::::::::::::::::::::::::::::::::::::::::::::::::::::::::::::::::::::::::::::::::::::::::::::::::::::::::::::::::::::::::::::::::::::::::::::::::::::::::::::::::::::::::::::::::::::::::::::::::::::::::::::::::::::::::::::::::::::::::::::::::::::::::::::::::::::::::::::::::::::::::::::::::::::::::::::::::::::::::::::::::::::::::::::::::::::::::::::::::::::::::::::::::::::::::::::::::::::<>::::::::::::::::::::::::::::::::::::::::::::::::::::::::::::::::::::::::::::::::::::::::::::::::::::
        :::::::::::::::::::::::::::::::::::::::::::::::::::::::::::::::::::::::::::::::::::::::::::::::::::::::::::::::::::::::::::::::::::::::::::::::::::::::::::::::::::::::::::::::::::::::::::::::::::::::::::::::::::::::::::::::::::::::::::::::::::::::::::::::::::::::::::::::::::::::::::::::::::::::::::::::::::::::::::::::::::::::::::::::::::::::::::::::::::::::::::::::::::::::::::::::::::::::::::::::::::::::::::::::::::::::::::::::<>::::::::::::::::::::::::::::::::::::::::::::::::::::::::::::::::::::::::::::::::::::::::::::::::::::

# RM_HELIX NESTED 421-424 499-502, nbp = 4 nbp_cov = 4
# aggregated NONE
NESTED  ::::::::::::::::::::::::::::::::::::::::::::::::::::::::::::::::::::::::::::::::::::::::::::::::::::::::::::::::::::::::::::::::::::::::::::::::::::::::::::::::::::::::::::::::::<<<<_______________________>>>>::::::::::::::::::::::::::::::
        ::::::::::::::::::::::::::::::::::::::::::::::::::::::::::::::::::::::::::::::::::::::::::::::::::::::::::::::::::::::::::::::::::::::::::::::::::::::::::::::::::::::::::::::::::<<<<_______________________>>>>::::::::::::::::::::::::::::::
NESTED  ::::::::::::::::::::::::::::::::::::::::::::::::::::::::::::::::::::::::::::::::::::::::::::::::::::::::::::::::::::::::::::::::::::::::::::::::::::::::::::::::::::::::::::::::::::::::::::::::::::::::::::::::::::::::::::::::::::::::::::::::::::::::::::::::::::::::::::::::::::::::::::::::::::::::::::::::::::::::::::::::::::::::::::::::::::::::::::::::::::::::::::::::::::::::::::::::::::::::::::::::::::::::::::::::::::<<<<__________________________________________________________________________>>>>:::::::::::::::::::::::::::::::
        ::::::::::::::::::::::::::::::::::::::::::::::::::::::::::::::::::::::::::::::::::::::::::::::::::::::::::::::::::::::::::::::::::::::::::::::::::::::::::::::::::::::::::::::::::::::::::::::::::::::::::::::::::::::::::::::::::::::::::::::::::::::::::::::::::::::::::::::::::::::::::::::::::::::::::::::::::::::::::::::::::::::::::::::::::::::::::::::::::::::::::::::::::::::::::::::::::::::::::::::::::::::::::::::::::::<<<<__________________________________________________________________________>>>>:::::::::::::::::::::::::::::::

# RM_HELIX NESTED 190-200 504-513, nbp = 9 nbp_cov = 9
# aggregated NONE
NESTED  ::::::::::::::::::::::::::::::::::::::::::::::::::::::::::::::::::::::::::::::::::::::::::::<<<<<<<<-<____________________________________________________________________________________________________________>>>>>>>>>::::::::::::::::::::
        ::::::::::::::::::::::::::::::::::::::::::::::::::::::::::::::::::::::::::::::::::::::::::::<<<<<<<<-<____________________________________________________________________________________________________________>>>>>>>>>::::::::::::::::::::
NESTED  :::::::::::::::::::::::::::::::::::::::::::::::::::::::::::::::::::::::::::::::::::::::::::::::::::::::::::::::::::::::::::::::::::::::::::::::::::::::::::::::::::::::::::::::::::::::::::::<<-<<<<<<-<_______________________________________________________________________________________________________________________________________________________________________________________________________________________________________________________________________________________________________________>>>>>>>->>::::::::::::::::::::
        :::::::::::::::::::::::::::::::::::::::::::::::::::::::::::::::::::::::::::::::::::::::::::::::::::::::::::::::::::::::::::::::::::::::::::::::::::::::::::::::::::::::::::::::::::::::::::::<<-<<<<<<-<_______________________________________________________________________________________________________________________________________________________________________________________________________________________________________________________________________________________________________________>>>>>>>->>::::::::::::::::::::

# RM_J4 J4_U1RNA.rot-3S 201-200 417-415 420-420 503-503, nbp = 0 nbp_cov = 0 nhl_b_cov 4/4
# aggregated NONE
RM_J4   :::::::::::::::::::::::::::::::::::::::::::::::::::::::::::::::::::::::::::::::::::::::::::::::::::::zz::::::::::::::::::::::::::::::::::::::::::::::::::::::::::::::::::::::zz::X:::::::::::::::::::::::::::::::X::::::::::::::::::::::::::::: J4_U1RNA.rot-3S
RM_J4   :::::::::::::::::::::::::::::::::::::::::::::::::::::::::::::::::::::::::::::::::::::::::::::::::::::::::::::::::::::::::::::::::::::::::::::::::::::::::::::::::::::::::::::::::::::::::::::::::::::::zz:::::::::::::::::::::::::::::::::::::::::::::::::::::::::::::::::::::::::::::::::::::::::::::::::::::::::::::::::::::::::::::::::::::::::::::::::::::::::::::::::::::::::::::::::::::::::::::::::::::::::::::::::::::z:z::x::::::::::::::::::::::::::::::::::::::::::::::::::::::::::::::::::::::::::::::::::x:::::::::::::::::::::::::::::: J4_U1RNA.rot-3S

# RM_J3 J3_typeC.rot-1S 217-229 246-247 400-402, nbp = 0 nbp_cov = 0 nhl_b_cov 2/3
# aggregated NONE
RM_J3   :::::::::::::::::::::::::::::::::::::::::::::::::::::::::::::::::::::::::::::::::::::::::::::::::::::::::::::::::XXXXXX::::::xx:::::::::::::::::::::::::::::::XXX:::::::::::::::::::::::::::::::::::::::::::::::::::::::::::::::::::::::::::::: J3_typeC.rot-1S
RM_J3   ::::::::::::::::::::::::::::::::::::::::::::::::::::::::::::::::::::::::::::::::::::::::::::::::::::::::::::::::::::::::::::::::::::::::::::::::::::::::::::::::::::::::::::::::::::::::::::::::::::::::::::::::::::::::xxxxx:::::::x::::::::::::::::xx::::::::::::::::::::::::::::::::::::::::::::::::::::::::::::::::::::::::::::::::::::::::::::::::::::::::::::::::::::::::::::::::::::::::::::::::::::::::xxx::::::::::::::::::::::::::::::::::::::::::::::::::::::::::::::::::::::::::::::::::::::::::::::::::::::::::::::::::::::::::::::::::: J3_typeC.rot-1S

# RM_HL CUYG-tetraloop 231-244, nbp = 0 nbp_cov = 0 nhl_b_cov 0/1
# aggregated NONE
RM_HL   ::::::::::::::::::::::::::::::::::::::::::::::::::::::::::::::::::::::::::::::::::::::::::::::::::::::::::::::::::::::::xxxx::::::::::::::::::::::::::::::::::::::::::::::::::::::::::::::::::::::::::::::::::::::::::::::::::::::::::::::::::: CUYG-tetraloop
RM_HL   ::::::::::::::::::::::::::::::::::::::::::::::::::::::::::::::::::::::::::::::::::::::::::::::::::::::::::::::::::::::::::::::::::::::::::::::::::::::::::::::::::::::::::::::::::::::::::::::::::::::::::::::::::::::::::::::::::::::xxx::::::::::x::::::::::::::::::::::::::::::::::::::::::::::::::::::::::::::::::::::::::::::::::::::::::::::::::::::::::::::::::::::::::::::::::::::::::::::::::::::::::::::::::::::::::::::::::::::::::::::::::::::::::::::::::::::::::::::::::::::::::::::::::::::::::::::::::::::::::::::::::::::::::::::::: CUYG-tetraloop
# MSA RF03077_RT-2 alen=239 nseq=195 time=18.14 secs

#-------------------------------------------------------------------------------------------------------
# MSA RF03078_chrB-a nseq 163 (163) alen 85 (124) avgid 67.94 (67.23) nbpairs 12 (12)
# Two-set statistical test (one test for annotated basepairs, another for all other pairs)
#
#
# Method Target_E-val [cov_min,cov_max] [FP | TP True Found | Sen PPV F] 
# GTp    0.05         [-9.95,141.36]     [1 | 4 12 5 | 33.33 80.00 47.06] 
#
#       left_pos       right_pos        score          E-value           pvalue       substitutions      power
#--------------------------------------------------------------------------------------------------------------
*	      10	      23	136.42235	1.92936e-06	1.6078e-07	51		0.87
*	      58	     112	110.53014	4.29579e-05	3.57983e-06	9		0.28
~	      37	      40	141.36423	0.000315982	8.88088e-08	28		0.72
*	      60	     110	89.18257	0.000550836	4.5903e-05	8		0.24
*	       5	      29	67.86776	0.00655462	0.000546218	26		0.69

# The given structure

# Power analysis of given structure 
#
# Powertype = SINGLE SUBSTITUTIONS
# covary  left_pos      right_pos    substitutions      power
#----------------------------------------------------------------
     *    5		29		26		0.69
          6		28		2		0.00
          7		27		12		0.39
          8		26		0		0.00
          9		25		2		0.00
     *    10		23		51		0.87
          56		114		6		0.16
          57		113		1		0.00
     *    58		112		9		0.28
          59		111		16		0.50
     *    60		110		8		0.24
          61		109		7		0.20
#
# BPAIRS 12
# avg substitutions per BP  11.7
# BPAIRS expected to covary 3.3 +/- 1.2
# BPAIRS observed to covary 4
#
# RMs = 2 L = 124

# RM_HELIX NESTED 5-10 23-29, nbp = 6 nbp_cov = 2
# aggregated NONE
NESTED  ::::<<<<<<_________>>>>>>::::::::::::::::::::::::::::::::::::::::::::::::::::::::::::
        ::::<----<_________>---->::::::::::::::::::::::::::::::::::::::::::::::::::::::::::::
NESTED  ::::<<<<<<____________>->>>>>:::::::::::::::::::::::::::::::::::::::::::::::::::::::::::::::::::::::::::::::::::::::::::::::
        ::::<----<____________>----->:::::::::::::::::::::::::::::::::::::::::::::::::::::::::::::::::::::::::::::::::::::::::::::::

# RM_HELIX NESTED 56-61 109-114, nbp = 6 nbp_cov = 2
# aggregated NONE
NESTED  :::::::::::::::::::::::::::::::::::::::::::::::<<<<<<____________________>>>>>>::::::
        :::::::::::::::::::::::::::::::::::::::::::::::::<-<______________________>->::::::::
NESTED  :::::::::::::::::::::::::::::::::::::::::::::::::::::::<<<<<<_______________________________________________>>>>>>::::::::::
        :::::::::::::::::::::::::::::::::::::::::::::::::::::::::<-<_________________________________________________>->::::::::::::
# Number of covarying pairs = 5

#
# Method Target_E-val [cov_min,cov_max] [FP | TP True Found | Sen PPV F] 
# GTp    0.05         [-9.95,141.36]     [0 | 5 100 5 | 5.00 100.00 9.52] 
#
# in_fold in_given   left_pos       right_pos      score           E-value    pvalue       substitutions      power
#-----------------------------------------------------------------------------------------------------------------------
*	*	        10	        23	136.42235	1.92936e-06	1.6078e-07	51		0.87
*	*	        58	       112	110.53014	4.29579e-05	3.57983e-06	9		0.28
*	~	        37	        40	141.36423	0.000315982	8.88088e-08	28		0.72
*	*	        60	       110	89.18257	0.000550836	4.5903e-05	8		0.24
*	*	         5	        29	67.86776	0.00655462	0.000546218	26		0.69

# The predicted CaCoFold structure

# Power analysis of CaCoFold structure 
#
# Powertype = SINGLE SUBSTITUTIONS
# covary  left_pos      right_pos    substitutions      power
#----------------------------------------------------------------
     *    5		29		26		0.69
          6		28		2		0.00
          7		27		12		0.39
          8		26		0		0.00
          9		25		2		0.00
     *    10		23		51		0.87
          34		45		16		0.50
          35		44		4		0.07
          36		43		3		0.02
     *    37		40		28		0.72
          56		114		6		0.16
          57		113		1		0.00
     *    58		112		9		0.28
          59		111		16		0.50
     *    60		110		8		0.24
          61		109		7		0.20
#
# BPAIRS 16
# avg substitutions per BP  11.9
# BPAIRS expected to covary 4.6 +/- 1.4
# BPAIRS observed to covary 5
#
# RMs = 4 L = 124

# RM_HELIX NESTED 5-10 23-29, nbp = 6 nbp_cov = 2
# aggregated NONE
NESTED  ::::<<<<<<_________>>>>>>::::::::::::::::::::::::::::::::::::::::::::::::::::::::::::
        ::::<----<_________>---->::::::::::::::::::::::::::::::::::::::::::::::::::::::::::::
NESTED  ::::<<<<<<____________>->>>>>:::::::::::::::::::::::::::::::::::::::::::::::::::::::::::::::::::::::::::::::::::::::::::::::
        ::::<----<____________>----->:::::::::::::::::::::::::::::::::::::::::::::::::::::::::::::::::::::::::::::::::::::::::::::::

# RM_HELIX NESTED 34-37 40-45, nbp = 4 nbp_cov = 1
# aggregated NONE
NESTED  ::::::::::::::::::::::::::::<<<<__>->>>::::::::::::::::::::::::::::::::::::::::::::::
        :::::::::::::::::::::::::::::::<__>::::::::::::::::::::::::::::::::::::::::::::::::::
NESTED  :::::::::::::::::::::::::::::::::<<<<__>-->>>:::::::::::::::::::::::::::::::::::::::::::::::::::::::::::::::::::::::::::::::
        ::::::::::::::::::::::::::::::::::::<__>::::::::::::::::::::::::::::::::::::::::::::::::::::::::::::::::::::::::::::::::::::

# RM_HELIX NESTED 56-61 109-114, nbp = 6 nbp_cov = 2
# aggregated NONE
NESTED  :::::::::::::::::::::::::::::::::::::::::::::::<<<<<<____________________>>>>>>::::::
        :::::::::::::::::::::::::::::::::::::::::::::::::<-<______________________>->::::::::
NESTED  :::::::::::::::::::::::::::::::::::::::::::::::::::::::<<<<<<_______________________________________________>>>>>>::::::::::
        :::::::::::::::::::::::::::::::::::::::::::::::::::::::::<-<_________________________________________________>->::::::::::::

# RM_HL AA-5SrRNA 38-39, nbp = 0 nbp_cov = 0 nhl_b_cov 1/1
# aggregated NONE
RM_HL   ::::::::::::::::::::::::::::::::XX::::::::::::::::::::::::::::::::::::::::::::::::::: AA-5SrRNA
RM_HL   :::::::::::::::::::::::::::::::::::::xx::::::::::::::::::::::::::::::::::::::::::::::::::::::::::::::::::::::::::::::::::::: AA-5SrRNA
# MSA RF03078_chrB-a alen=85 nseq=163 time=2.38 secs

#-------------------------------------------------------------------------------------------------------
# MSA RF03079_MISL nseq 44 (44) alen 946 (1607) avgid 51.41 (48.69) nbpairs 198 (198)
# Two-set statistical test (one test for annotated basepairs, another for all other pairs)
#
#
# Method Target_E-val [cov_min,cov_max] [FP | TP True Found | Sen PPV F] 
# GTp    0.05         [-9.95,65.79]     [0 | 100 198 100 | 50.51 100.00 67.11] 
#
#       left_pos       right_pos        score          E-value           pvalue       substitutions      power
#--------------------------------------------------------------------------------------------------------------
*	    1514	    1575	65.78713	6.57956e-09	3.32301e-11	14		0.45
*	    1228	    1266	65.11016	8.53596e-09	4.31109e-11	18		0.55
*	     163	     172	65.04766	8.88473e-09	4.48724e-11	18		0.55
*	    1294	    1340	64.83323	9.62558e-09	4.86141e-11	15		0.47
*	    1593	    1605	61.94252	3.0734e-08	1.55222e-10	10		0.32
*	    1365	    1378	60.23389	6.06777e-08	3.06453e-10	18		0.55
*	      96	     121	57.51340	1.7863e-07	9.0217e-10	26		0.69
*	    1229	    1265	56.61383	2.55967e-07	1.29276e-09	21		0.61
*	    1425	    1433	55.69892	3.74154e-07	1.88966e-09	17		0.52
*	    1130	    1148	53.64773	8.48477e-07	4.28524e-09	16		0.50
*	    1515	    1574	53.24995	9.95393e-07	5.02724e-09	17		0.52
*	    1364	    1379	51.39895	2.08268e-06	1.05186e-08	16		0.50
*	     785	     798	51.22483	2.2111e-06	1.11672e-08	18		0.55
*	    1446	    1458	50.62113	2.80891e-06	1.41864e-08	6		0.16
*	    1040	    1089	50.53644	2.92319e-06	1.47636e-08	27		0.70
*	    1536	    1556	50.41816	3.04211e-06	1.53642e-08	14		0.45
*	    1363	    1380	50.40100	3.04211e-06	1.53642e-08	23		0.64
*	    1216	    1278	48.52822	6.4874e-06	3.27647e-08	19		0.57
*	      40	      60	48.53386	6.4874e-06	3.27647e-08	22		0.63
*	    1422	    1436	48.01876	7.9172e-06	3.99859e-08	25		0.67
*	    1132	    1146	47.93715	8.2389e-06	4.16106e-08	9		0.28
*	    1366	    1377	47.62086	9.28445e-06	4.68912e-08	19		0.57
*	    1039	    1090	47.62262	9.28445e-06	4.68912e-08	22		0.63
*	    1293	    1341	47.58419	9.47116e-06	4.78341e-08	27		0.70
*	     150	     247	47.23670	1.08874e-05	5.49871e-08	17		0.52
*	      11	      24	46.76824	1.30234e-05	6.57745e-08	18		0.55
*	      95	     122	45.77107	1.9388e-05	9.79191e-08	24		0.66
*	     776	     805	45.60727	2.058e-05	1.03939e-07	23		0.64
*	    1297	    1337	45.58363	2.09933e-05	1.06027e-07	23		0.64
*	     162	     173	45.54937	2.1415e-05	1.08157e-07	15		0.47
*	    1232	    1262	45.12207	2.51074e-05	1.26805e-07	15		0.47
*	    1419	    1439	44.92331	2.71854e-05	1.373e-07	14		0.45
*	    1215	    1279	44.85228	2.77312e-05	1.40057e-07	19		0.57
*	     318	     791	44.57632	3.12435e-05	1.57796e-07	10		0.32
*	    1420	    1438	44.46900	3.25103e-05	1.64194e-07	23		0.64
*	     779	     802	44.09623	3.81114e-05	1.92482e-07	14		0.45
*	     264	     324	43.25845	5.23674e-05	2.64482e-07	16		0.50
*	     263	     325	42.71692	6.51465e-05	3.29023e-07	19		0.57
*	    1191	    1409	42.64323	6.77841e-05	3.42344e-07	6		0.16
*	     148	     249	42.61240	6.77841e-05	3.42344e-07	15		0.47
*	    1352	    1391	41.70486	9.68717e-05	4.89251e-07	16		0.50
*	    1535	    1557	41.66057	9.88117e-05	4.99049e-07	13		0.42
*	    1024	    1109	41.55166	0.000102809	5.19236e-07	16		0.50
*	    1421	    1437	41.13091	0.000122887	6.20643e-07	14		0.45
*	      43	      57	41.11769	0.000122887	6.20643e-07	15		0.47
*	     160	     175	41.02176	0.000127855	6.45735e-07	16		0.50
*	     815	     852	40.83505	0.000138401	6.98995e-07	4		0.07
*	    1469	    1494	40.69050	0.000146876	7.41797e-07	14		0.45
*	    1131	    1147	40.38669	0.000165409	8.354e-07	15		0.47
*	     152	     245	39.53368	0.000231578	1.16958e-06	11		0.35
*	     814	     853	39.44089	0.000240924	1.21679e-06	6		0.16
*	      44	      56	39.41804	0.000240924	1.21679e-06	18		0.55
*	    1353	    1390	39.37723	0.000245737	1.2411e-06	12		0.39
*	    1036	    1092	39.25855	0.000255653	1.29118e-06	14		0.45
*	    1231	    1263	39.01232	0.000282224	1.42537e-06	18		0.55
*	      98	     119	38.93126	0.000293608	1.48287e-06	24		0.66
*	      97	     120	37.86828	0.000444585	2.24538e-06	21		0.61
*	    1038	    1091	37.60178	0.000490703	2.4783e-06	24		0.66
*	    1129	    1149	37.57808	0.000500484	2.5277e-06	22		0.63
*	    1424	    1434	37.23195	0.000574605	2.90205e-06	17		0.52
*	     962	     990	37.17610	0.000586051	2.95985e-06	10		0.32
*	    1470	    1493	36.59571	0.000742462	3.74981e-06	10		0.32
*	     161	     174	36.35280	0.000803337	4.05726e-06	17		0.52
*	    1417	    1441	36.25647	0.000835614	4.22027e-06	8		0.24
*	    1362	    1381	36.22399	0.000852233	4.30421e-06	21		0.61
*	    1025	    1108	35.56824	0.00110071	5.55916e-06	11		0.35
*	    1354	    1389	35.44359	0.00116761	5.89701e-06	10		0.32
*	     820	     837	35.42490	0.00116761	5.89701e-06	16		0.50
*	     964	     988	35.33637	0.00121444	6.13352e-06	21		0.61
*	    1023	    1110	35.19399	0.00128821	6.50609e-06	12		0.39
*	     778	     803	35.11148	0.00131377	6.63522e-06	25		0.67
*	     819	     838	35.08013	0.00133985	6.7669e-06	15		0.47
*	    1291	    1344	34.95016	0.00139354	7.0381e-06	19		0.57
*	    1423	    1435	34.81920	0.00147813	7.4653e-06	24		0.66
*	    1292	    1343	34.74817	0.00153734	7.76434e-06	32		0.76
*	    1035	    1093	34.44302	0.00172949	8.73479e-06	6		0.16
*	     842	    1186	34.39821	0.00176376	8.90787e-06	9		0.28
*	     170	     234	33.83712	0.0021883	1.1052e-05	17		0.52
*	    1351	    1392	33.63042	0.00236666	1.19529e-05	19		0.57
*	    1296	    1338	33.50413	0.00246119	1.24302e-05	13		0.42
*	     261	     327	33.39793	0.00261005	1.31821e-05	13		0.42
*	     894	     946	33.33397	0.00266163	1.34426e-05	11		0.35
*	     154	     243	33.22125	0.00276785	1.3979e-05	15		0.47
*	     893	     947	32.18958	0.00417139	2.10676e-05	11		0.35
*	    1200	    1402	32.13963	0.00425352	2.14824e-05	4		0.07
*	     774	     807	31.78830	0.00487509	2.46216e-05	15		0.47
*	     254	     334	31.53054	0.00537335	2.71382e-05	13		0.42
*	    1471	    1492	31.48782	0.0054789	2.76712e-05	8		0.24
*	     777	     804	31.40180	0.00558649	2.82146e-05	19		0.57
*	    1519	    1563	30.86131	0.00691722	3.49354e-05	5		0.11
*	     775	     806	30.12980	0.00924889	4.67116e-05	15		0.47
*	    1472	    1491	29.98990	0.00980083	4.94992e-05	9		0.28
*	     315	     794	29.58476	0.0114363	5.77592e-05	9		0.28
*	    1537	    1555	28.25746	0.0188299	9.51004e-05	9		0.28
*	     169	     235	27.69967	0.0236579	0.000119484	11		0.35
*	     896	     944	27.60494	0.0241105	0.00012177	11		0.35
*	      41	      59	27.21210	0.0280465	0.000141649	16		0.50
*	    1214	    1280	27.07138	0.0296766	0.000149882	30		0.74
*	    1360	    1383	26.32897	0.0392824	0.000198396	14		0.45
*	    1298	    1336	26.25249	0.040018	0.000202111	15		0.47

# The given structure

# Power analysis of given structure 
#
# Powertype = SINGLE SUBSTITUTIONS
# covary  left_pos      right_pos    substitutions      power
#----------------------------------------------------------------
          8		27		7		0.20
          9		26		2		0.00
          10		25		8		0.24
     *    11		24		18		0.55
          12		23		5		0.11
          36		64		6		0.16
          37		63		5		0.11
          38		62		15		0.47
     *    40		60		22		0.63
     *    41		59		16		0.50
          42		58		13		0.42
     *    43		57		15		0.47
     *    44		56		18		0.55
          45		55		16		0.50
          46		54		16		0.50
          47		53		7		0.20
     *    95		122		24		0.66
     *    96		121		26		0.69
     *    97		120		21		0.61
     *    98		119		24		0.66
          99		118		20		0.59
          100		117		23		0.64
          147		250		13		0.42
     *    148		249		15		0.47
          149		248		10		0.32
     *    150		247		17		0.52
          151		246		8		0.24
     *    152		245		11		0.35
          153		244		5		0.11
     *    154		243		15		0.47
     *    160		175		16		0.50
     *    161		174		17		0.52
     *    162		173		15		0.47
     *    163		172		18		0.55
          164		171		8		0.24
          166		238		4		0.07
          167		237		0		0.00
          168		236		2		0.00
     *    169		235		11		0.35
     *    170		234		17		0.52
          253		335		8		0.24
     *    254		334		13		0.42
          255		333		14		0.45
          256		332		17		0.52
          260		328		4		0.07
     *    261		327		13		0.42
     *    263		325		19		0.57
     *    264		324		16		0.50
          265		323		6		0.16
          314		795		6		0.16
     *    315		794		9		0.28
          316		793		5		0.11
          317		792		5		0.11
     *    318		791		10		0.32
          319		790		7		0.20
     *    774		807		15		0.47
     *    775		806		15		0.47
     *    776		805		23		0.64
     *    777		804		19		0.57
     *    778		803		25		0.67
     *    779		802		14		0.45
          780		801		24		0.66
          783		800		17		0.52
          784		799		7		0.20
     *    785		798		18		0.55
          812		855		13		0.42
          813		854		16		0.50
     *    814		853		6		0.16
     *    815		852		4		0.07
          816		851		0		0.00
     *    819		838		15		0.47
     *    820		837		16		0.50
          821		836		4		0.07
          822		835		3		0.02
     *    842		1186		9		0.28
          843		1185		5		0.11
          844		1184		3		0.02
          845		1183		6		0.16
          846		1182		5		0.11
          847		1181		3		0.02
          892		948		7		0.20
     *    893		947		11		0.35
     *    894		946		11		0.35
          895		945		25		0.67
     *    896		944		11		0.35
          897		943		21		0.61
          898		942		19		0.57
          961		991		11		0.35
     *    962		990		10		0.32
          963		989		13		0.42
     *    964		988		21		0.61
          965		987		14		0.45
          966		986		16		0.50
          1020		1113		17		0.52
          1021		1112		7		0.20
          1022		1111		7		0.20
     *    1023		1110		12		0.39
     *    1024		1109		16		0.50
     *    1025		1108		11		0.35
          1034		1094		12		0.39
     *    1035		1093		6		0.16
     *    1036		1092		14		0.45
     *    1038		1091		24		0.66
     *    1039		1090		22		0.63
     *    1040		1089		27		0.70
     *    1129		1149		22		0.63
     *    1130		1148		16		0.50
     *    1131		1147		15		0.47
     *    1132		1146		9		0.28
          1190		1410		3		0.02
     *    1191		1409		6		0.16
          1192		1408		3		0.02
          1197		1405		5		0.11
          1198		1404		0		0.00
          1199		1403		2		0.00
     *    1200		1402		4		0.07
          1213		1281		16		0.50
     *    1214		1280		30		0.74
     *    1215		1279		19		0.57
     *    1216		1278		19		0.57
          1217		1277		13		0.42
          1218		1276		1		0.00
          1219		1275		4		0.07
     *    1228		1266		18		0.55
     *    1229		1265		21		0.61
          1230		1264		11		0.35
     *    1231		1263		18		0.55
     *    1232		1262		15		0.47
          1233		1261		16		0.50
     *    1291		1344		19		0.57
     *    1292		1343		32		0.76
     *    1293		1341		27		0.70
     *    1294		1340		15		0.47
          1295		1339		4		0.07
     *    1296		1338		13		0.42
     *    1297		1337		23		0.64
     *    1298		1336		15		0.47
          1299		1335		13		0.42
          1300		1334		16		0.50
          1349		1394		0		0.00
          1350		1393		0		0.00
     *    1351		1392		19		0.57
     *    1352		1391		16		0.50
     *    1353		1390		12		0.39
     *    1354		1389		10		0.32
          1355		1388		12		0.39
          1356		1387		8		0.24
          1357		1386		22		0.63
          1358		1385		20		0.59
          1359		1384		13		0.42
     *    1360		1383		14		0.45
          1361		1382		24		0.66
     *    1362		1381		21		0.61
     *    1363		1380		23		0.64
     *    1364		1379		16		0.50
     *    1365		1378		18		0.55
     *    1366		1377		19		0.57
          1367		1376		4		0.07
     *    1417		1441		8		0.24
          1418		1440		21		0.61
     *    1419		1439		14		0.45
     *    1420		1438		23		0.64
     *    1421		1437		14		0.45
     *    1422		1436		25		0.67
     *    1423		1435		24		0.66
     *    1424		1434		17		0.52
     *    1425		1433		17		0.52
          1426		1432		11		0.35
          1442		1461		0		0.00
          1444		1460		0		0.00
          1445		1459		3		0.02
     *    1446		1458		6		0.16
          1447		1457		2		0.00
          1450		1503		1		0.00
          1451		1502		4		0.07
          1452		1501		13		0.42
          1453		1500		2		0.00
          1468		1495		3		0.02
     *    1469		1494		14		0.45
     *    1470		1493		10		0.32
     *    1471		1492		8		0.24
     *    1472		1491		9		0.28
          1473		1490		14		0.45
          1512		1577		14		0.45
          1513		1576		5		0.11
     *    1514		1575		14		0.45
     *    1515		1574		17		0.52
          1516		1573		22		0.63
          1517		1572		2		0.00
          1518		1570		10		0.32
     *    1519		1563		5		0.11
          1520		1562		0		0.00
     *    1535		1557		13		0.42
     *    1536		1556		14		0.45
     *    1537		1555		9		0.28
          1592		1606		2		0.00
     *    1593		1605		10		0.32
          1594		1604		0		0.00
#
# BPAIRS 198
# avg substitutions per BP  12.4
# BPAIRS expected to covary 72.0 +/- 6.0
# BPAIRS observed to covary 100
#
# RMs = 32 L = 1607

# RM_HELIX NESTED 8-12 23-27, nbp = 5 nbp_cov = 1
# aggregated NONE
NESTED  :::::::<<<<<____>>>>>:::::::::::::::::::::::::::::::::::::::::::::::::::::::::::::::::::::::::::::::::::::::::::::::::::::::::::::::::::::::::::::::::::::::::::::::::::::::::::::::::::::::::::::::::::::::::::::::::::::::::::::::::::::::::::::::::::::::::::::::::::::::::::::::::::::::::::::::::::::::::::::::::::::::::::::::::::::::::::::::::::::::::::::::::::::::::::::::::::::::::::::::::::::::::::::::::::::::::::::::::::::::::::::::::::::::::::::::::::::::::::::::::::::::::::::::::::::::::::::::::::::::::::::::::::::::::::::::::::::::::::::::::::::::::::::::::::::::::::::::::::::::::::::::::::::::::::::::::::::::::::::::::::::::::::::::::::::::::::::::::::::::::::::::::::::::::::::::::::::::::::::::::::::::::::::::::::::::::::::::::::::::::::::::::::::::::::::::::::::::::::::::::::::::::::::::::::::::::::::::::::::::::::::::::::::::::::::::::::::::::::::::::::::::::::::::::::::::::::::::::::::::::::::::::::::::::::::::::::::::::::::
        ::::::::::<______>::::::::::::::::::::::::::::::::::::::::::::::::::::::::::::::::::::::::::::::::::::::::::::::::::::::::::::::::::::::::::::::::::::::::::::::::::::::::::::::::::::::::::::::::::::::::::::::::::::::::::::::::::::::::::::::::::::::::::::::::::::::::::::::::::::::::::::::::::::::::::::::::::::::::::::::::::::::::::::::::::::::::::::::::::::::::::::::::::::::::::::::::::::::::::::::::::::::::::::::::::::::::::::::::::::::::::::::::::::::::::::::::::::::::::::::::::::::::::::::::::::::::::::::::::::::::::::::::::::::::::::::::::::::::::::::::::::::::::::::::::::::::::::::::::::::::::::::::::::::::::::::::::::::::::::::::::::::::::::::::::::::::::::::::::::::::::::::::::::::::::::::::::::::::::::::::::::::::::::::::::::::::::::::::::::::::::::::::::::::::::::::::::::::::::::::::::::::::::::::::::::::::::::::::::::::::::::::::::::::::::::::::::::::::::::::::::::::::::::::::::::::::::::::::::::::::::::::::::::::::::::::::
NESTED  :::::::<<<<<__________>>>>>::::::::::::::::::::::::::::::::::::::::::::::::::::::::::::::::::::::::::::::::::::::::::::::::::::::::::::::::::::::::::::::::::::::::::::::::::::::::::::::::::::::::::::::::::::::::::::::::::::::::::::::::::::::::::::::::::::::::::::::::::::::::::::::::::::::::::::::::::::::::::::::::::::::::::::::::::::::::::::::::::::::::::::::::::::::::::::::::::::::::::::::::::::::::::::::::::::::::::::::::::::::::::::::::::::::::::::::::::::::::::::::::::::::::::::::::::::::::::::::::::::::::::::::::::::::::::::::::::::::::::::::::::::::::::::::::::::::::::::::::::::::::::::::::::::::::::::::::::::::::::::::::::::::::::::::::::::::::::::::::::::::::::::::::::::::::::::::::::::::::::::::::::::::::::::::::::::::::::::::::::::::::::::::::::::::::::::::::::::::::::::::::::::::::::::::::::::::::::::::::::::::::::::::::::::::::::::::::::::::::::::::::::::::::::::::::::::::::::::::::::::::::::::::::::::::::::::::::::::::::::::::::::::::::::::::::::::::::::::::::::::::::::::::::::::::::::::::::::::::::::::::::::::::::::::::::::::::::::::::::::::::::::::::::::::::::::::::::::::::::::::::::::::::::::::::::::::::::::::::::::::::::::::::::::::::::::::::::::::::::::::::::::::::::::::::::::::::::::::::::::::::::::::::::::::::::::::::::::::::::::::::::::::::::::::::::::::::::::::::::::::::::::::::::::::::::::::::::::::::::::::::::::::::::::::::::::::::::::::::::::::::::::::::::::::::::::::::::::::::::::::::::::::::::::::::::::::::::::::::::::::::::::::::::::::::::::::::::::::::::::::::::::::::::::::::::::::::::::::::::::::::::::::::::::::::::::::::::::::::::::::::::::::::::::::
        ::::::::::<____________>:::::::::::::::::::::::::::::::::::::::::::::::::::::::::::::::::::::::::::::::::::::::::::::::::::::::::::::::::::::::::::::::::::::::::::::::::::::::::::::::::::::::::::::::::::::::::::::::::::::::::::::::::::::::::::::::::::::::::::::::::::::::::::::::::::::::::::::::::::::::::::::::::::::::::::::::::::::::::::::::::::::::::::::::::::::::::::::::::::::::::::::::::::::::::::::::::::::::::::::::::::::::::::::::::::::::::::::::::::::::::::::::::::::::::::::::::::::::::::::::::::::::::::::::::::::::::::::::::::::::::::::::::::::::::::::::::::::::::::::::::::::::::::::::::::::::::::::::::::::::::::::::::::::::::::::::::::::::::::::::::::::::::::::::::::::::::::::::::::::::::::::::::::::::::::::::::::::::::::::::::::::::::::::::::::::::::::::::::::::::::::::::::::::::::::::::::::::::::::::::::::::::::::::::::::::::::::::::::::::::::::::::::::::::::::::::::::::::::::::::::::::::::::::::::::::::::::::::::::::::::::::::::::::::::::::::::::::::::::::::::::::::::::::::::::::::::::::::::::::::::::::::::::::::::::::::::::::::::::::::::::::::::::::::::::::::::::::::::::::::::::::::::::::::::::::::::::::::::::::::::::::::::::::::::::::::::::::::::::::::::::::::::::::::::::::::::::::::::::::::::::::::::::::::::::::::::::::::::::::::::::::::::::::::::::::::::::::::::::::::::::::::::::::::::::::::::::::::::::::::::::::::::::::::::::::::::::::::::::::::::::::::::::::::::::::::::::::::::::::::::::::::::::::::::::::::::::::::::::::::::::::::::::::::::::::::::::::::::::::::::::::::::::::::::::::::::::::::::::::::::::::::::::::::::::::::::::::::::::::::::::::::::::::::::::::::

# RM_HELIX NESTED 36-47 53-64, nbp = 11 nbp_cov = 4
# aggregated NONE
NESTED  :::::::::::::::::::::::::<<<<<<<<<<<_____>>>>>>>>>>>::::::::::::::::::::::::::::::::::::::::::::::::::::::::::::::::::::::::::::::::::::::::::::::::::::::::::::::::::::::::::::::::::::::::::::::::::::::::::::::::::::::::::::::::::::::::::::::::::::::::::::::::::::::::::::::::::::::::::::::::::::::::::::::::::::::::::::::::::::::::::::::::::::::::::::::::::::::::::::::::::::::::::::::::::::::::::::::::::::::::::::::::::::::::::::::::::::::::::::::::::::::::::::::::::::::::::::::::::::::::::::::::::::::::::::::::::::::::::::::::::::::::::::::::::::::::::::::::::::::::::::::::::::::::::::::::::::::::::::::::::::::::::::::::::::::::::::::::::::::::::::::::::::::::::::::::::::::::::::::::::::::::::::::::::::::::::::::::::::::::::::::::::::::::::::::::::::::::::::::::::::::::::::::::::::::::::::::::::::::::::::::::::::::::::::::::::::::::::::::::::::::::::::::::::::::::::::::::::::::::::::::::::::::::::::::::::::::::::::::::::::::::::::::
        ::::::::::::::::::::::::::::<<-<<___________>>->>:::::::::::::::::::::::::::::::::::::::::::::::::::::::::::::::::::::::::::::::::::::::::::::::::::::::::::::::::::::::::::::::::::::::::::::::::::::::::::::::::::::::::::::::::::::::::::::::::::::::::::::::::::::::::::::::::::::::::::::::::::::::::::::::::::::::::::::::::::::::::::::::::::::::::::::::::::::::::::::::::::::::::::::::::::::::::::::::::::::::::::::::::::::::::::::::::::::::::::::::::::::::::::::::::::::::::::::::::::::::::::::::::::::::::::::::::::::::::::::::::::::::::::::::::::::::::::::::::::::::::::::::::::::::::::::::::::::::::::::::::::::::::::::::::::::::::::::::::::::::::::::::::::::::::::::::::::::::::::::::::::::::::::::::::::::::::::::::::::::::::::::::::::::::::::::::::::::::::::::::::::::::::::::::::::::::::::::::::::::::::::::::::::::::::::::::::::::::::::::::::::::::::::::::::::::::::::::::::::::::::::::::::::::::::::::::::::::::::::::::::::::::::::::::::
NESTED  :::::::::::::::::::::::::::::::::::<<<-<<<<<<<<_____>>>>>>>>->>>:::::::::::::::::::::::::::::::::::::::::::::::::::::::::::::::::::::::::::::::::::::::::::::::::::::::::::::::::::::::::::::::::::::::::::::::::::::::::::::::::::::::::::::::::::::::::::::::::::::::::::::::::::::::::::::::::::::::::::::::::::::::::::::::::::::::::::::::::::::::::::::::::::::::::::::::::::::::::::::::::::::::::::::::::::::::::::::::::::::::::::::::::::::::::::::::::::::::::::::::::::::::::::::::::::::::::::::::::::::::::::::::::::::::::::::::::::::::::::::::::::::::::::::::::::::::::::::::::::::::::::::::::::::::::::::::::::::::::::::::::::::::::::::::::::::::::::::::::::::::::::::::::::::::::::::::::::::::::::::::::::::::::::::::::::::::::::::::::::::::::::::::::::::::::::::::::::::::::::::::::::::::::::::::::::::::::::::::::::::::::::::::::::::::::::::::::::::::::::::::::::::::::::::::::::::::::::::::::::::::::::::::::::::::::::::::::::::::::::::::::::::::::::::::::::::::::::::::::::::::::::::::::::::::::::::::::::::::::::::::::::::::::::::::::::::::::::::::::::::::::::::::::::::::::::::::::::::::::::::::::::::::::::::::::::::::::::::::::::::::::::::::::::::::::::::::::::::::::::::::::::::::::::::::::::::::::::::::::::::::::::::::::::::::::::::::::::::::::::::::::::::::::::::::::::::::::::::::::::::::::::::::::::::::::::::::::::::::::::::::::::::::::::::::::::::::::::::::::::::::::::::::::::::::::::::::::::::::::::::::::::::::::::::::::::::::::::::::::::::::::::::::::::::::::::::::::::::::::::::::::::::::::::::::::::::::::::::::::::::::::::::::::::::::::::::::::::::::::::::::::::::::::::::::::::::::
        :::::::::::::::::::::::::::::::::::::::<<-<<___________>>->>:::::::::::::::::::::::::::::::::::::::::::::::::::::::::::::::::::::::::::::::::::::::::::::::::::::::::::::::::::::::::::::::::::::::::::::::::::::::::::::::::::::::::::::::::::::::::::::::::::::::::::::::::::::::::::::::::::::::::::::::::::::::::::::::::::::::::::::::::::::::::::::::::::::::::::::::::::::::::::::::::::::::::::::::::::::::::::::::::::::::::::::::::::::::::::::::::::::::::::::::::::::::::::::::::::::::::::::::::::::::::::::::::::::::::::::::::::::::::::::::::::::::::::::::::::::::::::::::::::::::::::::::::::::::::::::::::::::::::::::::::::::::::::::::::::::::::::::::::::::::::::::::::::::::::::::::::::::::::::::::::::::::::::::::::::::::::::::::::::::::::::::::::::::::::::::::::::::::::::::::::::::::::::::::::::::::::::::::::::::::::::::::::::::::::::::::::::::::::::::::::::::::::::::::::::::::::::::::::::::::::::::::::::::::::::::::::::::::::::::::::::::::::::::::::::::::::::::::::::::::::::::::::::::::::::::::::::::::::::::::::::::::::::::::::::::::::::::::::::::::::::::::::::::::::::::::::::::::::::::::::::::::::::::::::::::::::::::::::::::::::::::::::::::::::::::::::::::::::::::::::::::::::::::::::::::::::::::::::::::::::::::::::::::::::::::::::::::::::::::::::::::::::::::::::::::::::::::::::::::::::::::::::::::::::::::::::::::::::::::::::::::::::::::::::::::::::::::::::::::::::::::::::::::::::::::::::::::::::::::::::::::::::::::::::::::::::::::::::::::::::::::::::::::::::::::::::::::::::::::::::::::::::::::::::::::::::::::::::::::::::::::::::::::::::::::::::::::::::::::::::::::::::::::::::::::::::::

# RM_HELIX NESTED 95-100 117-122, nbp = 6 nbp_cov = 4
# aggregated NONE
NESTED  :::::::::::::::::::::::::::::::::::::::::::::::::::::::::::::<<<<<<________>>>>>>:::::::::::::::::::::::::::::::::::::::::::::::::::::::::::::::::::::::::::::::::::::::::::::::::::::::::::::::::::::::::::::::::::::::::::::::::::::::::::::::::::::::::::::::::::::::::::::::::::::::::::::::::::::::::::::::::::::::::::::::::::::::::::::::::::::::::::::::::::::::::::::::::::::::::::::::::::::::::::::::::::::::::::::::::::::::::::::::::::::::::::::::::::::::::::::::::::::::::::::::::::::::::::::::::::::::::::::::::::::::::::::::::::::::::::::::::::::::::::::::::::::::::::::::::::::::::::::::::::::::::::::::::::::::::::::::::::::::::::::::::::::::::::::::::::::::::::::::::::::::::::::::::::::::::::::::::::::::::::::::::::::::::::::::::::::::::::::::::::::::::::::::::::::::::::::::::::::::::::::::::::::::::::::::::::::::::::::::::::::::::::::::::::::::::::::::::::::::::::::::::::::::::::::::::::::::::::::::::::::::::::::::::::::::::::::::::
        :::::::::::::::::::::::::::::::::::::::::::::::::::::::::::::<<<<____________>>>>:::::::::::::::::::::::::::::::::::::::::::::::::::::::::::::::::::::::::::::::::::::::::::::::::::::::::::::::::::::::::::::::::::::::::::::::::::::::::::::::::::::::::::::::::::::::::::::::::::::::::::::::::::::::::::::::::::::::::::::::::::::::::::::::::::::::::::::::::::::::::::::::::::::::::::::::::::::::::::::::::::::::::::::::::::::::::::::::::::::::::::::::::::::::::::::::::::::::::::::::::::::::::::::::::::::::::::::::::::::::::::::::::::::::::::::::::::::::::::::::::::::::::::::::::::::::::::::::::::::::::::::::::::::::::::::::::::::::::::::::::::::::::::::::::::::::::::::::::::::::::::::::::::::::::::::::::::::::::::::::::::::::::::::::::::::::::::::::::::::::::::::::::::::::::::::::::::::::::::::::::::::::::::::::::::::::::::::::::::::::::::::::::::::::::::::::::::::::::::::::::::::::::::::::::::::::::::::::::::::::::::::::::::::::::::::::::
NESTED  ::::::::::::::::::::::::::::::::::::::::::::::::::::::::::::::::::::::::::::::::::::::::::::::<<<<<<________________>>>>>>:::::::::::::::::::::::::::::::::::::::::::::::::::::::::::::::::::::::::::::::::::::::::::::::::::::::::::::::::::::::::::::::::::::::::::::::::::::::::::::::::::::::::::::::::::::::::::::::::::::::::::::::::::::::::::::::::::::::::::::::::::::::::::::::::::::::::::::::::::::::::::::::::::::::::::::::::::::::::::::::::::::::::::::::::::::::::::::::::::::::::::::::::::::::::::::::::::::::::::::::::::::::::::::::::::::::::::::::::::::::::::::::::::::::::::::::::::::::::::::::::::::::::::::::::::::::::::::::::::::::::::::::::::::::::::::::::::::::::::::::::::::::::::::::::::::::::::::::::::::::::::::::::::::::::::::::::::::::::::::::::::::::::::::::::::::::::::::::::::::::::::::::::::::::::::::::::::::::::::::::::::::::::::::::::::::::::::::::::::::::::::::::::::::::::::::::::::::::::::::::::::::::::::::::::::::::::::::::::::::::::::::::::::::::::::::::::::::::::::::::::::::::::::::::::::::::::::::::::::::::::::::::::::::::::::::::::::::::::::::::::::::::::::::::::::::::::::::::::::::::::::::::::::::::::::::::::::::::::::::::::::::::::::::::::::::::::::::::::::::::::::::::::::::::::::::::::::::::::::::::::::::::::::::::::::::::::::::::::::::::::::::::::::::::::::::::::::::::::::::::::::::::::::::::::::::::::::::::::::::::::::::::::::::::::::::::::::::::::::::::::::::::::::::::::::::::::::::::::::::::::::::::::::::::::::::::::::::::::::::::::::::::::::::::::::::::::::::::::::::::::::::::::::::::::::::::::::::::::::::::::::::::::::::::::::::::::::::::::::::::::::::
        ::::::::::::::::::::::::::::::::::::::::::::::::::::::::::::::::::::::::::::::::::::::::::::::<<<<____________________>>>>:::::::::::::::::::::::::::::::::::::::::::::::::::::::::::::::::::::::::::::::::::::::::::::::::::::::::::::::::::::::::::::::::::::::::::::::::::::::::::::::::::::::::::::::::::::::::::::::::::::::::::::::::::::::::::::::::::::::::::::::::::::::::::::::::::::::::::::::::::::::::::::::::::::::::::::::::::::::::::::::::::::::::::::::::::::::::::::::::::::::::::::::::::::::::::::::::::::::::::::::::::::::::::::::::::::::::::::::::::::::::::::::::::::::::::::::::::::::::::::::::::::::::::::::::::::::::::::::::::::::::::::::::::::::::::::::::::::::::::::::::::::::::::::::::::::::::::::::::::::::::::::::::::::::::::::::::::::::::::::::::::::::::::::::::::::::::::::::::::::::::::::::::::::::::::::::::::::::::::::::::::::::::::::::::::::::::::::::::::::::::::::::::::::::::::::::::::::::::::::::::::::::::::::::::::::::::::::::::::::::::::::::::::::::::::::::::::::::::::::::::::::::::::::::::::::::::::::::::::::::::::::::::::::::::::::::::::::::::::::::::::::::::::::::::::::::::::::::::::::::::::::::::::::::::::::::::::::::::::::::::::::::::::::::::::::::::::::::::::::::::::::::::::::::::::::::::::::::::::::::::::::::::::::::::::::::::::::::::::::::::::::::::::::::::::::::::::::::::::::::::::::::::::::::::::::::::::::::::::::::::::::::::::::::::::::::::::::::::::::::::::::::::::::::::::::::::::::::::::::::::::::::::::::::::::::::::::::::::::::::::::::::::::::::::::::::::::::::::::::::::::::::::::::::::::::::::::::::::::::::::::::::::::::::::::::::::::::::::::::::::::::

# RM_HELIX NESTED 160-164 171-175, nbp = 5 nbp_cov = 4
# aggregated NONE
NESTED  ::::::::::::::::::::::::::::::::::::::::::::::::::::::::::::::::::::::::::::::::::::::::::::::::::::::::::::::::<<<<<______>>>>>::::::::::::::::::::::::::::::::::::::::::::::::::::::::::::::::::::::::::::::::::::::::::::::::::::::::::::::::::::::::::::::::::::::::::::::::::::::::::::::::::::::::::::::::::::::::::::::::::::::::::::::::::::::::::::::::::::::::::::::::::::::::::::::::::::::::::::::::::::::::::::::::::::::::::::::::::::::::::::::::::::::::::::::::::::::::::::::::::::::::::::::::::::::::::::::::::::::::::::::::::::::::::::::::::::::::::::::::::::::::::::::::::::::::::::::::::::::::::::::::::::::::::::::::::::::::::::::::::::::::::::::::::::::::::::::::::::::::::::::::::::::::::::::::::::::::::::::::::::::::::::::::::::::::::::::::::::::::::::::::::::::::::::::::::::::::::::::::::::::::::::::::::::::::::::::::::::::::::::::::::::::::::::::::::::::::::::::::::::::::::::::::::::::::::::::::::::::::::::::::::::::::::::::::::
        ::::::::::::::::::::::::::::::::::::::::::::::::::::::::::::::::::::::::::::::::::::::::::::::::::::::::::::::::<<<<________>>>>::::::::::::::::::::::::::::::::::::::::::::::::::::::::::::::::::::::::::::::::::::::::::::::::::::::::::::::::::::::::::::::::::::::::::::::::::::::::::::::::::::::::::::::::::::::::::::::::::::::::::::::::::::::::::::::::::::::::::::::::::::::::::::::::::::::::::::::::::::::::::::::::::::::::::::::::::::::::::::::::::::::::::::::::::::::::::::::::::::::::::::::::::::::::::::::::::::::::::::::::::::::::::::::::::::::::::::::::::::::::::::::::::::::::::::::::::::::::::::::::::::::::::::::::::::::::::::::::::::::::::::::::::::::::::::::::::::::::::::::::::::::::::::::::::::::::::::::::::::::::::::::::::::::::::::::::::::::::::::::::::::::::::::::::::::::::::::::::::::::::::::::::::::::::::::::::::::::::::::::::::::::::::::::::::::::::::::::::::::::::::::::::::::::::::::::::::::::::::::::::::::::::::::::::::
NESTED  :::::::::::::::::::::::::::::::::::::::::::::::::::::::::::::::::::::::::::::::::::::::::::::::::::::::::::::::::::::::::::::::::::::::::::::::::::::::::::::::<<<<<______>>>>>::::::::::::::::::::::::::::::::::::::::::::::::::::::::::::::::::::::::::::::::::::::::::::::::::::::::::::::::::::::::::::::::::::::::::::::::::::::::::::::::::::::::::::::::::::::::::::::::::::::::::::::::::::::::::::::::::::::::::::::::::::::::::::::::::::::::::::::::::::::::::::::::::::::::::::::::::::::::::::::::::::::::::::::::::::::::::::::::::::::::::::::::::::::::::::::::::::::::::::::::::::::::::::::::::::::::::::::::::::::::::::::::::::::::::::::::::::::::::::::::::::::::::::::::::::::::::::::::::::::::::::::::::::::::::::::::::::::::::::::::::::::::::::::::::::::::::::::::::::::::::::::::::::::::::::::::::::::::::::::::::::::::::::::::::::::::::::::::::::::::::::::::::::::::::::::::::::::::::::::::::::::::::::::::::::::::::::::::::::::::::::::::::::::::::::::::::::::::::::::::::::::::::::::::::::::::::::::::::::::::::::::::::::::::::::::::::::::::::::::::::::::::::::::::::::::::::::::::::::::::::::::::::::::::::::::::::::::::::::::::::::::::::::::::::::::::::::::::::::::::::::::::::::::::::::::::::::::::::::::::::::::::::::::::::::::::::::::::::::::::::::::::::::::::::::::::::::::::::::::::::::::::::::::::::::::::::::::::::::::::::::::::::::::::::::::::::::::::::::::::::::::::::::::::::::::::::::::::::::::::::::::::::::::::::::::::::::::::::::::::::::::::::::::::::::::::::::::::::::::::::::::::::::::::::::::::::::::::::::::::::::::::::::::::::::::::::::::::::::::::::::::::::::::::::::::::::::::::
        :::::::::::::::::::::::::::::::::::::::::::::::::::::::::::::::::::::::::::::::::::::::::::::::::::::::::::::::::::::::::::::::::::::::::::::::::::::::::::::::<<<<________>>>>::::::::::::::::::::::::::::::::::::::::::::::::::::::::::::::::::::::::::::::::::::::::::::::::::::::::::::::::::::::::::::::::::::::::::::::::::::::::::::::::::::::::::::::::::::::::::::::::::::::::::::::::::::::::::::::::::::::::::::::::::::::::::::::::::::::::::::::::::::::::::::::::::::::::::::::::::::::::::::::::::::::::::::::::::::::::::::::::::::::::::::::::::::::::::::::::::::::::::::::::::::::::::::::::::::::::::::::::::::::::::::::::::::::::::::::::::::::::::::::::::::::::::::::::::::::::::::::::::::::::::::::::::::::::::::::::::::::::::::::::::::::::::::::::::::::::::::::::::::::::::::::::::::::::::::::::::::::::::::::::::::::::::::::::::::::::::::::::::::::::::::::::::::::::::::::::::::::::::::::::::::::::::::::::::::::::::::::::::::::::::::::::::::::::::::::::::::::::::::::::::::::::::::::::::::::::::::::::::::::::::::::::::::::::::::::::::::::::::::::::::::::::::::::::::::::::::::::::::::::::::::::::::::::::::::::::::::::::::::::::::::::::::::::::::::::::::::::::::::::::::::::::::::::::::::::::::::::::::::::::::::::::::::::::::::::::::::::::::::::::::::::::::::::::::::::::::::::::::::::::::::::::::::::::::::::::::::::::::::::::::::::::::::::::::::::::::::::::::::::::::::::::::::::::::::::::::::::::::::::::::::::::::::::::::::::::::::::::::::::::::::::::::::::::::::::::::::::::::::::::::::::::::::::::::::::::::::::::::::::::::::::::::::::::::::::::::::::::::::::::::::::::::::::::::::::::::::::::

# RM_HELIX NESTED 147-154 243-250, nbp = 8 nbp_cov = 4
# aggregated NONE
NESTED  ::::::::::::::::::::::::::::::::::::::::::::::::::::::::::::::::::::::::::::::::::::::::::::::::::::<<<<<<<<____________________________________>>>>>>>>::::::::::::::::::::::::::::::::::::::::::::::::::::::::::::::::::::::::::::::::::::::::::::::::::::::::::::::::::::::::::::::::::::::::::::::::::::::::::::::::::::::::::::::::::::::::::::::::::::::::::::::::::::::::::::::::::::::::::::::::::::::::::::::::::::::::::::::::::::::::::::::::::::::::::::::::::::::::::::::::::::::::::::::::::::::::::::::::::::::::::::::::::::::::::::::::::::::::::::::::::::::::::::::::::::::::::::::::::::::::::::::::::::::::::::::::::::::::::::::::::::::::::::::::::::::::::::::::::::::::::::::::::::::::::::::::::::::::::::::::::::::::::::::::::::::::::::::::::::::::::::::::::::::::::::::::::::::::::::::::::::::::::::::::::::::::::::::::::::::::::::::::::::::::::::::::::::::::::::::::::::::::::::::::::::::::::::::::::::::::::::::::::::::::::::::::::::::::::
        :::::::::::::::::::::::::::::::::::::::::::::::::::::::::::::::::::::::::::::::::::::::::::::::::::::<-<-<-<____________________________________>->->->:::::::::::::::::::::::::::::::::::::::::::::::::::::::::::::::::::::::::::::::::::::::::::::::::::::::::::::::::::::::::::::::::::::::::::::::::::::::::::::::::::::::::::::::::::::::::::::::::::::::::::::::::::::::::::::::::::::::::::::::::::::::::::::::::::::::::::::::::::::::::::::::::::::::::::::::::::::::::::::::::::::::::::::::::::::::::::::::::::::::::::::::::::::::::::::::::::::::::::::::::::::::::::::::::::::::::::::::::::::::::::::::::::::::::::::::::::::::::::::::::::::::::::::::::::::::::::::::::::::::::::::::::::::::::::::::::::::::::::::::::::::::::::::::::::::::::::::::::::::::::::::::::::::::::::::::::::::::::::::::::::::::::::::::::::::::::::::::::::::::::::::::::::::::::::::::::::::::::::::::::::::::::::::::::::::::::::::::::::::::::::::::::::::::::::::::::::::::::::
NESTED  ::::::::::::::::::::::::::::::::::::::::::::::::::::::::::::::::::::::::::::::::::::::::::::::::::::::::::::::::::::::::::::::::::::::::::::::::::<<<<<<<<________________________________________________________________________________________>>>>>>>>:::::::::::::::::::::::::::::::::::::::::::::::::::::::::::::::::::::::::::::::::::::::::::::::::::::::::::::::::::::::::::::::::::::::::::::::::::::::::::::::::::::::::::::::::::::::::::::::::::::::::::::::::::::::::::::::::::::::::::::::::::::::::::::::::::::::::::::::::::::::::::::::::::::::::::::::::::::::::::::::::::::::::::::::::::::::::::::::::::::::::::::::::::::::::::::::::::::::::::::::::::::::::::::::::::::::::::::::::::::::::::::::::::::::::::::::::::::::::::::::::::::::::::::::::::::::::::::::::::::::::::::::::::::::::::::::::::::::::::::::::::::::::::::::::::::::::::::::::::::::::::::::::::::::::::::::::::::::::::::::::::::::::::::::::::::::::::::::::::::::::::::::::::::::::::::::::::::::::::::::::::::::::::::::::::::::::::::::::::::::::::::::::::::::::::::::::::::::::::::::::::::::::::::::::::::::::::::::::::::::::::::::::::::::::::::::::::::::::::::::::::::::::::::::::::::::::::::::::::::::::::::::::::::::::::::::::::::::::::::::::::::::::::::::::::::::::::::::::::::::::::::::::::::::::::::::::::::::::::::::::::::::::::::::::::::::::::::::::::::::::::::::::::::::::::::::::::::::::::::::::::::::::::::::::::::::::::::::::::::::::::::::::::::::::::::::::::::::::::::::::::::::::::::::::::::::::::::::::::::::::::::::::::::::::::::::::::::::::::::::::::::::::::::::::::::::::::::::::::::::::::::::::::::::::::::::::::::::::::::
        :::::::::::::::::::::::::::::::::::::::::::::::::::::::::::::::::::::::::::::::::::::::::::::::::::::::::::::::::::::::::::::::::::::::::::::::::::<-<-<-<________________________________________________________________________________________>->->->::::::::::::::::::::::::::::::::::::::::::::::::::::::::::::::::::::::::::::::::::::::::::::::::::::::::::::::::::::::::::::::::::::::::::::::::::::::::::::::::::::::::::::::::::::::::::::::::::::::::::::::::::::::::::::::::::::::::::::::::::::::::::::::::::::::::::::::::::::::::::::::::::::::::::::::::::::::::::::::::::::::::::::::::::::::::::::::::::::::::::::::::::::::::::::::::::::::::::::::::::::::::::::::::::::::::::::::::::::::::::::::::::::::::::::::::::::::::::::::::::::::::::::::::::::::::::::::::::::::::::::::::::::::::::::::::::::::::::::::::::::::::::::::::::::::::::::::::::::::::::::::::::::::::::::::::::::::::::::::::::::::::::::::::::::::::::::::::::::::::::::::::::::::::::::::::::::::::::::::::::::::::::::::::::::::::::::::::::::::::::::::::::::::::::::::::::::::::::::::::::::::::::::::::::::::::::::::::::::::::::::::::::::::::::::::::::::::::::::::::::::::::::::::::::::::::::::::::::::::::::::::::::::::::::::::::::::::::::::::::::::::::::::::::::::::::::::::::::::::::::::::::::::::::::::::::::::::::::::::::::::::::::::::::::::::::::::::::::::::::::::::::::::::::::::::::::::::::::::::::::::::::::::::::::::::::::::::::::::::::::::::::::::::::::::::::::::::::::::::::::::::::::::::::::::::::::::::::::::::::::::::::::::::::::::::::::::::::::::::::::::::::::::::::::::::::::::::::::::::::::::::::::::::::::::::::::::::::::::::

# RM_HELIX NESTED 260-265 323-328, nbp = 5 nbp_cov = 3
# aggregated NONE
NESTED  ::::::::::::::::::::::::::::::::::::::::::::::::::::::::::::::::::::::::::::::::::::::::::::::::::::::::::::::::::::::::::::::::::::::::::::::::::::::::::::::::<<<<<___________>>>->>::::::::::::::::::::::::::::::::::::::::::::::::::::::::::::::::::::::::::::::::::::::::::::::::::::::::::::::::::::::::::::::::::::::::::::::::::::::::::::::::::::::::::::::::::::::::::::::::::::::::::::::::::::::::::::::::::::::::::::::::::::::::::::::::::::::::::::::::::::::::::::::::::::::::::::::::::::::::::::::::::::::::::::::::::::::::::::::::::::::::::::::::::::::::::::::::::::::::::::::::::::::::::::::::::::::::::::::::::::::::::::::::::::::::::::::::::::::::::::::::::::::::::::::::::::::::::::::::::::::::::::::::::::::::::::::::::::::::::::::::::::::::::::::::::::::::::::::::::::::::::::::::::::::::::::::::::::::::::::::::::::::::::::::::::::::::::::::::::::::::::::::::::::::::::::::::::::::::::::::::::::::::::::::::::::::::::::::::::::::::::::
        :::::::::::::::::::::::::::::::::::::::::::::::::::::::::::::::::::::::::::::::::::::::::::::::::::::::::::::::::::::::::::::::::::::::::::::::::::::::::::::::::<<<_____________>>->:::::::::::::::::::::::::::::::::::::::::::::::::::::::::::::::::::::::::::::::::::::::::::::::::::::::::::::::::::::::::::::::::::::::::::::::::::::::::::::::::::::::::::::::::::::::::::::::::::::::::::::::::::::::::::::::::::::::::::::::::::::::::::::::::::::::::::::::::::::::::::::::::::::::::::::::::::::::::::::::::::::::::::::::::::::::::::::::::::::::::::::::::::::::::::::::::::::::::::::::::::::::::::::::::::::::::::::::::::::::::::::::::::::::::::::::::::::::::::::::::::::::::::::::::::::::::::::::::::::::::::::::::::::::::::::::::::::::::::::::::::::::::::::::::::::::::::::::::::::::::::::::::::::::::::::::::::::::::::::::::::::::::::::::::::::::::::::::::::::::::::::::::::::::::::::::::::::::::::::::::::::::::::::::::::::::::::::::::::::::::::::
NESTED  :::::::::::::::::::::::::::::::::::::::::::::::::::::::::::::::::::::::::::::::::::::::::::::::::::::::::::::::::::::::::::::::::::::::::::::::::::::::::::::::::::::::::::::::::::::::::::::::::::::::::::::::::::::::::::::::::::::::::::::::::::::::::::::::::::<<-<<<_________________________________________________________>>>->>:::::::::::::::::::::::::::::::::::::::::::::::::::::::::::::::::::::::::::::::::::::::::::::::::::::::::::::::::::::::::::::::::::::::::::::::::::::::::::::::::::::::::::::::::::::::::::::::::::::::::::::::::::::::::::::::::::::::::::::::::::::::::::::::::::::::::::::::::::::::::::::::::::::::::::::::::::::::::::::::::::::::::::::::::::::::::::::::::::::::::::::::::::::::::::::::::::::::::::::::::::::::::::::::::::::::::::::::::::::::::::::::::::::::::::::::::::::::::::::::::::::::::::::::::::::::::::::::::::::::::::::::::::::::::::::::::::::::::::::::::::::::::::::::::::::::::::::::::::::::::::::::::::::::::::::::::::::::::::::::::::::::::::::::::::::::::::::::::::::::::::::::::::::::::::::::::::::::::::::::::::::::::::::::::::::::::::::::::::::::::::::::::::::::::::::::::::::::::::::::::::::::::::::::::::::::::::::::::::::::::::::::::::::::::::::::::::::::::::::::::::::::::::::::::::::::::::::::::::::::::::::::::::::::::::::::::::::::::::::::::::::::::::::::::::::::::::::::::::::::::::::::::::::::::::::::::::::::::::::::::::::::::::::::::::::::::::::::::::::::::::::::::::::::::::::::::::::::::::::::::::::::::::::::::::::::::::::::::::::::::::::::::::::::::::::::::::::::::::::::::::::::::::::::::::::::::::::::::::::::::::::::::::::::::::::::::::::::::::::::
        ::::::::::::::::::::::::::::::::::::::::::::::::::::::::::::::::::::::::::::::::::::::::::::::::::::::::::::::::::::::::::::::::::::::::::::::::::::::::::::::::::::::::::::::::::::::::::::::::::::::::::::::::::::::::::::::::::::::::::::::::::::::::::::::::::::<-<<___________________________________________________________>>->::::::::::::::::::::::::::::::::::::::::::::::::::::::::::::::::::::::::::::::::::::::::::::::::::::::::::::::::::::::::::::::::::::::::::::::::::::::::::::::::::::::::::::::::::::::::::::::::::::::::::::::::::::::::::::::::::::::::::::::::::::::::::::::::::::::::::::::::::::::::::::::::::::::::::::::::::::::::::::::::::::::::::::::::::::::::::::::::::::::::::::::::::::::::::::::::::::::::::::::::::::::::::::::::::::::::::::::::::::::::::::::::::::::::::::::::::::::::::::::::::::::::::::::::::::::::::::::::::::::::::::::::::::::::::::::::::::::::::::::::::::::::::::::::::::::::::::::::::::::::::::::::::::::::::::::::::::::::::::::::::::::::::::::::::::::::::::::::::::::::::::::::::::::::::::::::::::::::::::::::::::::::::::::::::::::::::::::::::::::::::::::::::::::::::::::::::::::::::::::::::::::::::::::::::::::::::::::::::::::::::::::::::::::::::::::::::::::::::::::::::::::::::::::::::::::::::::::::::::::::::::::::::::::::::::::::::::::::::::::::::::::::::::::::::::::::::::::::::::::::::::::::::::::::::::::::::::::::::::::::::::::::::::::::::::::::::::::::::::::::::::::::::::::::::::::::::::::::::::::::::::::::::::::::::::::::::::::::::::::::::::::::::::::::::::::::::::::::::::::::::::::::::::::::::::::::::::::::::::::::::::::::::::::::::::::::::::::::::::::::

# RM_HELIX NESTED 253-256 332-335, nbp = 4 nbp_cov = 1
# aggregated NONE
NESTED  ::::::::::::::::::::::::::::::::::::::::::::::::::::::::::::::::::::::::::::::::::::::::::::::::::::::::::::::::::::::::::::::::::::::::::::::::::::::::::<<<<__________________________>>>>::::::::::::::::::::::::::::::::::::::::::::::::::::::::::::::::::::::::::::::::::::::::::::::::::::::::::::::::::::::::::::::::::::::::::::::::::::::::::::::::::::::::::::::::::::::::::::::::::::::::::::::::::::::::::::::::::::::::::::::::::::::::::::::::::::::::::::::::::::::::::::::::::::::::::::::::::::::::::::::::::::::::::::::::::::::::::::::::::::::::::::::::::::::::::::::::::::::::::::::::::::::::::::::::::::::::::::::::::::::::::::::::::::::::::::::::::::::::::::::::::::::::::::::::::::::::::::::::::::::::::::::::::::::::::::::::::::::::::::::::::::::::::::::::::::::::::::::::::::::::::::::::::::::::::::::::::::::::::::::::::::::::::::::::::::::::::::::::::::::::::::::::::::::::::::::::::::::::::::::::::::::::::::::::::::::::::::::::::::::
        :::::::::::::::::::::::::::::::::::::::::::::::::::::::::::::::::::::::::::::::::::::::::::::::::::::::::::::::::::::::::::::::::::::::::::::::::::::::::::<______________________________>:::::::::::::::::::::::::::::::::::::::::::::::::::::::::::::::::::::::::::::::::::::::::::::::::::::::::::::::::::::::::::::::::::::::::::::::::::::::::::::::::::::::::::::::::::::::::::::::::::::::::::::::::::::::::::::::::::::::::::::::::::::::::::::::::::::::::::::::::::::::::::::::::::::::::::::::::::::::::::::::::::::::::::::::::::::::::::::::::::::::::::::::::::::::::::::::::::::::::::::::::::::::::::::::::::::::::::::::::::::::::::::::::::::::::::::::::::::::::::::::::::::::::::::::::::::::::::::::::::::::::::::::::::::::::::::::::::::::::::::::::::::::::::::::::::::::::::::::::::::::::::::::::::::::::::::::::::::::::::::::::::::::::::::::::::::::::::::::::::::::::::::::::::::::::::::::::::::::::::::::::::::::::::::::::::::::::::::::::::::::
NESTED  ::::::::::::::::::::::::::::::::::::::::::::::::::::::::::::::::::::::::::::::::::::::::::::::::::::::::::::::::::::::::::::::::::::::::::::::::::::::::::::::::::::::::::::::::::::::::::::::::::::::::::::::::::::::::::::::::::::::::::::::::::::::::::::<<<<___________________________________________________________________________>>>>::::::::::::::::::::::::::::::::::::::::::::::::::::::::::::::::::::::::::::::::::::::::::::::::::::::::::::::::::::::::::::::::::::::::::::::::::::::::::::::::::::::::::::::::::::::::::::::::::::::::::::::::::::::::::::::::::::::::::::::::::::::::::::::::::::::::::::::::::::::::::::::::::::::::::::::::::::::::::::::::::::::::::::::::::::::::::::::::::::::::::::::::::::::::::::::::::::::::::::::::::::::::::::::::::::::::::::::::::::::::::::::::::::::::::::::::::::::::::::::::::::::::::::::::::::::::::::::::::::::::::::::::::::::::::::::::::::::::::::::::::::::::::::::::::::::::::::::::::::::::::::::::::::::::::::::::::::::::::::::::::::::::::::::::::::::::::::::::::::::::::::::::::::::::::::::::::::::::::::::::::::::::::::::::::::::::::::::::::::::::::::::::::::::::::::::::::::::::::::::::::::::::::::::::::::::::::::::::::::::::::::::::::::::::::::::::::::::::::::::::::::::::::::::::::::::::::::::::::::::::::::::::::::::::::::::::::::::::::::::::::::::::::::::::::::::::::::::::::::::::::::::::::::::::::::::::::::::::::::::::::::::::::::::::::::::::::::::::::::::::::::::::::::::::::::::::::::::::::::::::::::::::::::::::::::::::::::::::::::::::::::::::::::::::::::::::::::::::::::::::::::::::::::::::::::::::::::::::::::::::::::::::::::::::::::::::::::::::
        :::::::::::::::::::::::::::::::::::::::::::::::::::::::::::::::::::::::::::::::::::::::::::::::::::::::::::::::::::::::::::::::::::::::::::::::::::::::::::::::::::::::::::::::::::::::::::::::::::::::::::::::::::::::::::::::::::::::::::::::::::::::::::::<_______________________________________________________________________________>:::::::::::::::::::::::::::::::::::::::::::::::::::::::::::::::::::::::::::::::::::::::::::::::::::::::::::::::::::::::::::::::::::::::::::::::::::::::::::::::::::::::::::::::::::::::::::::::::::::::::::::::::::::::::::::::::::::::::::::::::::::::::::::::::::::::::::::::::::::::::::::::::::::::::::::::::::::::::::::::::::::::::::::::::::::::::::::::::::::::::::::::::::::::::::::::::::::::::::::::::::::::::::::::::::::::::::::::::::::::::::::::::::::::::::::::::::::::::::::::::::::::::::::::::::::::::::::::::::::::::::::::::::::::::::::::::::::::::::::::::::::::::::::::::::::::::::::::::::::::::::::::::::::::::::::::::::::::::::::::::::::::::::::::::::::::::::::::::::::::::::::::::::::::::::::::::::::::::::::::::::::::::::::::::::::::::::::::::::::::::::::::::::::::::::::::::::::::::::::::::::::::::::::::::::::::::::::::::::::::::::::::::::::::::::::::::::::::::::::::::::::::::::::::::::::::::::::::::::::::::::::::::::::::::::::::::::::::::::::::::::::::::::::::::::::::::::::::::::::::::::::::::::::::::::::::::::::::::::::::::::::::::::::::::::::::::::::::::::::::::::::::::::::::::::::::::::::::::::::::::::::::::::::::::::::::::::::::::::::::::::::::::::::::::::::::::::::::::::::::::::::::::::::::::::::::::::::::::::::::::::::::::::::::::::::::::::::::::

# RM_HELIX NESTED 774-785 798-807, nbp = 10 nbp_cov = 7
# aggregated NONE
NESTED  ::::::::::::::::::::::::::::::::::::::::::::::::::::::::::::::::::::::::::::::::::::::::::::::::::::::::::::::::::::::::::::::::::::::::::::::::::::::::::::::::::::::::::::::::::::::::::::::::::::::::::::::::::::::::::::::::::::::::::::::::::::::::::::::::::::::::::::::::::::::::::::::::::::::::::::::::::::::::::::::::::::::::::::::::::::::<<<<<<<<<<_________>>>>>>>>>>:::::::::::::::::::::::::::::::::::::::::::::::::::::::::::::::::::::::::::::::::::::::::::::::::::::::::::::::::::::::::::::::::::::::::::::::::::::::::::::::::::::::::::::::::::::::::::::::::::::::::::::::::::::::::::::::::::::::::::::::::::::::::::::::::::::::::::::::::::::::::::::::::::::::::::::::::::::::::::::::::::::::::::::::::::::::::::::::::::::::::::::::::::::::::::::::::::::::::::::::::::::::::::::::::::::::::::::::::::::::::::::::::::::::::::::::::::::::::::::::::::::::::::::::::::::::::::::::::::::::::::::::::::::::::::::::::::::::::::::::::::::::::::::::
        ::::::::::::::::::::::::::::::::::::::::::::::::::::::::::::::::::::::::::::::::::::::::::::::::::::::::::::::::::::::::::::::::::::::::::::::::::::::::::::::::::::::::::::::::::::::::::::::::::::::::::::::::::::::::::::::::::::::::::::::::::::::::::::::::::::::::::::::::::::::::::::::::::::::::::::::::::::::::::::::::::::::::::::::::::::::<<<<<<---<_________>--->>>>>>:::::::::::::::::::::::::::::::::::::::::::::::::::::::::::::::::::::::::::::::::::::::::::::::::::::::::::::::::::::::::::::::::::::::::::::::::::::::::::::::::::::::::::::::::::::::::::::::::::::::::::::::::::::::::::::::::::::::::::::::::::::::::::::::::::::::::::::::::::::::::::::::::::::::::::::::::::::::::::::::::::::::::::::::::::::::::::::::::::::::::::::::::::::::::::::::::::::::::::::::::::::::::::::::::::::::::::::::::::::::::::::::::::::::::::::::::::::::::::::::::::::::::::::::::::::::::::::::::::::::::::::::::::::::::::::::::::::::::::::::::::::::::::::::
NESTED  :::::::::::::::::::::::::::::::::::::::::::::::::::::::::::::::::::::::::::::::::::::::::::::::::::::::::::::::::::::::::::::::::::::::::::::::::::::::::::::::::::::::::::::::::::::::::::::::::::::::::::::::::::::::::::::::::::::::::::::::::::::::::::::::::::::::::::::::::::::::::::::::::::::::::::::::::::::::::::::::::::::::::::::::::::::::::::::::::::::::::::::::::::::::::::::::::::::::::::::::::::::::::::::::::::::::::::::::::::::::::::::::::::::::::::::::::::::::::::::::::::::::::::::::::::::::::::::::::::::::::::::::::::::::::::::::::::::::::::::::::::::::::::::::::::::::::::::::::::::::::::::::::::::::::::::::::::::::::::::::::::::::::::::::::::::::::::::::::::::::::::::::::::::::::::::::::::::::::::::::::::::::::::::::::::::::::::::::::::::::::::::::::::::<<<<<<<--<<<____________>>>>>>>>>>::::::::::::::::::::::::::::::::::::::::::::::::::::::::::::::::::::::::::::::::::::::::::::::::::::::::::::::::::::::::::::::::::::::::::::::::::::::::::::::::::::::::::::::::::::::::::::::::::::::::::::::::::::::::::::::::::::::::::::::::::::::::::::::::::::::::::::::::::::::::::::::::::::::::::::::::::::::::::::::::::::::::::::::::::::::::::::::::::::::::::::::::::::::::::::::::::::::::::::::::::::::::::::::::::::::::::::::::::::::::::::::::::::::::::::::::::::::::::::::::::::::::::::::::::::::::::::::::::::::::::::::::::::::::::::::::::::::::::::::::::::::::::::::::::::::::::::::::::::::::::::::::::::::::::::::::::::::::::::::::::::::::::::::::::::::::::::::::::::::::::::::::::::::::::::::::::::::::::::::::::::::::::::::::::::::::::::::::::::::::::::::::::::::::::::::::::::::::::::::::
        :::::::::::::::::::::::::::::::::::::::::::::::::::::::::::::::::::::::::::::::::::::::::::::::::::::::::::::::::::::::::::::::::::::::::::::::::::::::::::::::::::::::::::::::::::::::::::::::::::::::::::::::::::::::::::::::::::::::::::::::::::::::::::::::::::::::::::::::::::::::::::::::::::::::::::::::::::::::::::::::::::::::::::::::::::::::::::::::::::::::::::::::::::::::::::::::::::::::::::::::::::::::::::::::::::::::::::::::::::::::::::::::::::::::::::::::::::::::::::::::::::::::::::::::::::::::::::::::::::::::::::::::::::::::::::::::::::::::::::::::::::::::::::::::::::::::::::::::::::::::::::::::::::::::::::::::::::::::::::::::::::::::::::::::::::::::::::::::::::::::::::::::::::::::::::::::::::::::::::::::::::::::::::::::::::::::::::::::::::::::::::::::::::::<<<<<<-----<____________>--->>>>>>::::::::::::::::::::::::::::::::::::::::::::::::::::::::::::::::::::::::::::::::::::::::::::::::::::::::::::::::::::::::::::::::::::::::::::::::::::::::::::::::::::::::::::::::::::::::::::::::::::::::::::::::::::::::::::::::::::::::::::::::::::::::::::::::::::::::::::::::::::::::::::::::::::::::::::::::::::::::::::::::::::::::::::::::::::::::::::::::::::::::::::::::::::::::::::::::::::::::::::::::::::::::::::::::::::::::::::::::::::::::::::::::::::::::::::::::::::::::::::::::::::::::::::::::::::::::::::::::::::::::::::::::::::::::::::::::::::::::::::::::::::::::::::::::::::::::::::::::::::::::::::::::::::::::::::::::::::::::::::::::::::::::::::::::::::::::::::::::::::::::::::::::::::::::::::::::::::::::::::::::::::::::::::::::::::::::::::::::::::::::::::::::::::::::::::::::::::::::::::::::

# RM_HELIX NESTED 819-822 835-838, nbp = 4 nbp_cov = 2
# aggregated NONE
NESTED  :::::::::::::::::::::::::::::::::::::::::::::::::::::::::::::::::::::::::::::::::::::::::::::::::::::::::::::::::::::::::::::::::::::::::::::::::::::::::::::::::::::::::::::::::::::::::::::::::::::::::::::::::::::::::::::::::::::::::::::::::::::::::::::::::::::::::::::::::::::::::::::::::::::::::::::::::::::::::::::::::::::::::::::::::::::::::::::::::::::::::::::::::::::::::::::<<<<_____>>>>::::::::::::::::::::::::::::::::::::::::::::::::::::::::::::::::::::::::::::::::::::::::::::::::::::::::::::::::::::::::::::::::::::::::::::::::::::::::::::::::::::::::::::::::::::::::::::::::::::::::::::::::::::::::::::::::::::::::::::::::::::::::::::::::::::::::::::::::::::::::::::::::::::::::::::::::::::::::::::::::::::::::::::::::::::::::::::::::::::::::::::::::::::::::::::::::::::::::::::::::::::::::::::::::::::::::::::::::::::::::::::::::::::::::::::::::::::::::::::::::::::::::::::::::::::::::::::::::::::::::::::::::::::::::::::::::::::::::
        :::::::::::::::::::::::::::::::::::::::::::::::::::::::::::::::::::::::::::::::::::::::::::::::::::::::::::::::::::::::::::::::::::::::::::::::::::::::::::::::::::::::::::::::::::::::::::::::::::::::::::::::::::::::::::::::::::::::::::::::::::::::::::::::::::::::::::::::::::::::::::::::::::::::::::::::::::::::::::::::::::::::::::::::::::::::::::::::::::::::::::::::::::::::::::::<<_________>>::::::::::::::::::::::::::::::::::::::::::::::::::::::::::::::::::::::::::::::::::::::::::::::::::::::::::::::::::::::::::::::::::::::::::::::::::::::::::::::::::::::::::::::::::::::::::::::::::::::::::::::::::::::::::::::::::::::::::::::::::::::::::::::::::::::::::::::::::::::::::::::::::::::::::::::::::::::::::::::::::::::::::::::::::::::::::::::::::::::::::::::::::::::::::::::::::::::::::::::::::::::::::::::::::::::::::::::::::::::::::::::::::::::::::::::::::::::::::::::::::::::::::::::::::::::::::::::::::::::::::::::::::::::::::::::::::::::::
NESTED  ::::::::::::::::::::::::::::::::::::::::::::::::::::::::::::::::::::::::::::::::::::::::::::::::::::::::::::::::::::::::::::::::::::::::::::::::::::::::::::::::::::::::::::::::::::::::::::::::::::::::::::::::::::::::::::::::::::::::::::::::::::::::::::::::::::::::::::::::::::::::::::::::::::::::::::::::::::::::::::::::::::::::::::::::::::::::::::::::::::::::::::::::::::::::::::::::::::::::::::::::::::::::::::::::::::::::::::::::::::::::::::::::::::::::::::::::::::::::::::::::::::::::::::::::::::::::::::::::::::::::::::::::::::::::::::::::::::::::::::::::::::::::::::::::::::::::::::::::::::::::::::::::::::::::::::::::::::::::::::::::::::::::::::::::::::::::::::::::::::::::::::::::::::::::::::::::::::::::::::::::::::::::::::::::::::::::::::::::::::::::::::::::::::::::::::::::::::::::::::::::::::::::::::::::::<<<<____________>>>>:::::::::::::::::::::::::::::::::::::::::::::::::::::::::::::::::::::::::::::::::::::::::::::::::::::::::::::::::::::::::::::::::::::::::::::::::::::::::::::::::::::::::::::::::::::::::::::::::::::::::::::::::::::::::::::::::::::::::::::::::::::::::::::::::::::::::::::::::::::::::::::::::::::::::::::::::::::::::::::::::::::::::::::::::::::::::::::::::::::::::::::::::::::::::::::::::::::::::::::::::::::::::::::::::::::::::::::::::::::::::::::::::::::::::::::::::::::::::::::::::::::::::::::::::::::::::::::::::::::::::::::::::::::::::::::::::::::::::::::::::::::::::::::::::::::::::::::::::::::::::::::::::::::::::::::::::::::::::::::::::::::::::::::::::::::::::::::::::::::::::::::::::::::::::::::::::::::::::::::::::::::::::::::::::::::::::::::::::::::::::::::::::
        ::::::::::::::::::::::::::::::::::::::::::::::::::::::::::::::::::::::::::::::::::::::::::::::::::::::::::::::::::::::::::::::::::::::::::::::::::::::::::::::::::::::::::::::::::::::::::::::::::::::::::::::::::::::::::::::::::::::::::::::::::::::::::::::::::::::::::::::::::::::::::::::::::::::::::::::::::::::::::::::::::::::::::::::::::::::::::::::::::::::::::::::::::::::::::::::::::::::::::::::::::::::::::::::::::::::::::::::::::::::::::::::::::::::::::::::::::::::::::::::::::::::::::::::::::::::::::::::::::::::::::::::::::::::::::::::::::::::::::::::::::::::::::::::::::::::::::::::::::::::::::::::::::::::::::::::::::::::::::::::::::::::::::::::::::::::::::::::::::::::::::::::::::::::::::::::::::::::::::::::::::::::::::::::::::::::::::::::::::::::::::::::::::::::::::::::::::::::::::::::::::::::::::::::::::<<________________>>:::::::::::::::::::::::::::::::::::::::::::::::::::::::::::::::::::::::::::::::::::::::::::::::::::::::::::::::::::::::::::::::::::::::::::::::::::::::::::::::::::::::::::::::::::::::::::::::::::::::::::::::::::::::::::::::::::::::::::::::::::::::::::::::::::::::::::::::::::::::::::::::::::::::::::::::::::::::::::::::::::::::::::::::::::::::::::::::::::::::::::::::::::::::::::::::::::::::::::::::::::::::::::::::::::::::::::::::::::::::::::::::::::::::::::::::::::::::::::::::::::::::::::::::::::::::::::::::::::::::::::::::::::::::::::::::::::::::::::::::::::::::::::::::::::::::::::::::::::::::::::::::::::::::::::::::::::::::::::::::::::::::::::::::::::::::::::::::::::::::::::::::::::::::::::::::::::::::::::::::::::::::::::::::::::::::::::::::::::::::::::::::::

# RM_HELIX NESTED 812-816 851-855, nbp = 5 nbp_cov = 2
# aggregated NONE
NESTED  :::::::::::::::::::::::::::::::::::::::::::::::::::::::::::::::::::::::::::::::::::::::::::::::::::::::::::::::::::::::::::::::::::::::::::::::::::::::::::::::::::::::::::::::::::::::::::::::::::::::::::::::::::::::::::::::::::::::::::::::::::::::::::::::::::::::::::::::::::::::::::::::::::::::::::::::::::::::::::::::::::::::::::::::::::::::::::::::::::::::::::::::::::::::<<<<<_________________________>>>>>::::::::::::::::::::::::::::::::::::::::::::::::::::::::::::::::::::::::::::::::::::::::::::::::::::::::::::::::::::::::::::::::::::::::::::::::::::::::::::::::::::::::::::::::::::::::::::::::::::::::::::::::::::::::::::::::::::::::::::::::::::::::::::::::::::::::::::::::::::::::::::::::::::::::::::::::::::::::::::::::::::::::::::::::::::::::::::::::::::::::::::::::::::::::::::::::::::::::::::::::::::::::::::::::::::::::::::::::::::::::::::::::::::::::::::::::::::::::::::::::::::::::::::::::::::::::::::::::::::::::::::::::::::::::
        :::::::::::::::::::::::::::::::::::::::::::::::::::::::::::::::::::::::::::::::::::::::::::::::::::::::::::::::::::::::::::::::::::::::::::::::::::::::::::::::::::::::::::::::::::::::::::::::::::::::::::::::::::::::::::::::::::::::::::::::::::::::::::::::::::::::::::::::::::::::::::::::::::::::::::::::::::::::::::::::::::::::::::::::::::::::::::::::::::::::::::::::::::::::::<<___________________________>>::::::::::::::::::::::::::::::::::::::::::::::::::::::::::::::::::::::::::::::::::::::::::::::::::::::::::::::::::::::::::::::::::::::::::::::::::::::::::::::::::::::::::::::::::::::::::::::::::::::::::::::::::::::::::::::::::::::::::::::::::::::::::::::::::::::::::::::::::::::::::::::::::::::::::::::::::::::::::::::::::::::::::::::::::::::::::::::::::::::::::::::::::::::::::::::::::::::::::::::::::::::::::::::::::::::::::::::::::::::::::::::::::::::::::::::::::::::::::::::::::::::::::::::::::::::::::::::::::::::::::::::::::::::::::
NESTED  :::::::::::::::::::::::::::::::::::::::::::::::::::::::::::::::::::::::::::::::::::::::::::::::::::::::::::::::::::::::::::::::::::::::::::::::::::::::::::::::::::::::::::::::::::::::::::::::::::::::::::::::::::::::::::::::::::::::::::::::::::::::::::::::::::::::::::::::::::::::::::::::::::::::::::::::::::::::::::::::::::::::::::::::::::::::::::::::::::::::::::::::::::::::::::::::::::::::::::::::::::::::::::::::::::::::::::::::::::::::::::::::::::::::::::::::::::::::::::::::::::::::::::::::::::::::::::::::::::::::::::::::::::::::::::::::::::::::::::::::::::::::::::::::::::::::::::::::::::::::::::::::::::::::::::::::::::::::::::::::::::::::::::::::::::::::::::::::::::::::::::::::::::::::::::::::::::::::::::::::::::::::::::::::::::::::::::::::::::::::::::::::::::::::::::::::::::::::::::::::::::::::::::<<<<<__________________________________>>>>>::::::::::::::::::::::::::::::::::::::::::::::::::::::::::::::::::::::::::::::::::::::::::::::::::::::::::::::::::::::::::::::::::::::::::::::::::::::::::::::::::::::::::::::::::::::::::::::::::::::::::::::::::::::::::::::::::::::::::::::::::::::::::::::::::::::::::::::::::::::::::::::::::::::::::::::::::::::::::::::::::::::::::::::::::::::::::::::::::::::::::::::::::::::::::::::::::::::::::::::::::::::::::::::::::::::::::::::::::::::::::::::::::::::::::::::::::::::::::::::::::::::::::::::::::::::::::::::::::::::::::::::::::::::::::::::::::::::::::::::::::::::::::::::::::::::::::::::::::::::::::::::::::::::::::::::::::::::::::::::::::::::::::::::::::::::::::::::::::::::::::::::::::::::::::::::::::::::::::::::::::::::::::::::::::::::::::::::::
        :::::::::::::::::::::::::::::::::::::::::::::::::::::::::::::::::::::::::::::::::::::::::::::::::::::::::::::::::::::::::::::::::::::::::::::::::::::::::::::::::::::::::::::::::::::::::::::::::::::::::::::::::::::::::::::::::::::::::::::::::::::::::::::::::::::::::::::::::::::::::::::::::::::::::::::::::::::::::::::::::::::::::::::::::::::::::::::::::::::::::::::::::::::::::::::::::::::::::::::::::::::::::::::::::::::::::::::::::::::::::::::::::::::::::::::::::::::::::::::::::::::::::::::::::::::::::::::::::::::::::::::::::::::::::::::::::::::::::::::::::::::::::::::::::::::::::::::::::::::::::::::::::::::::::::::::::::::::::::::::::::::::::::::::::::::::::::::::::::::::::::::::::::::::::::::::::::::::::::::::::::::::::::::::::::::::::::::::::::::::::::::::::::::::::::::::::::::::::::::::::::::::::::::<<____________________________________>>::::::::::::::::::::::::::::::::::::::::::::::::::::::::::::::::::::::::::::::::::::::::::::::::::::::::::::::::::::::::::::::::::::::::::::::::::::::::::::::::::::::::::::::::::::::::::::::::::::::::::::::::::::::::::::::::::::::::::::::::::::::::::::::::::::::::::::::::::::::::::::::::::::::::::::::::::::::::::::::::::::::::::::::::::::::::::::::::::::::::::::::::::::::::::::::::::::::::::::::::::::::::::::::::::::::::::::::::::::::::::::::::::::::::::::::::::::::::::::::::::::::::::::::::::::::::::::::::::::::::::::::::::::::::::::::::::::::::::::::::::::::::::::::::::::::::::::::::::::::::::::::::::::::::::::::::::::::::::::::::::::::::::::::::::::::::::::::::::::::::::::::::::::::::::::::::::::::::::::::::::::::::::::::::::::::::::::::::::

# RM_HELIX NESTED 892-898 942-948, nbp = 7 nbp_cov = 3
# aggregated NONE
NESTED  ::::::::::::::::::::::::::::::::::::::::::::::::::::::::::::::::::::::::::::::::::::::::::::::::::::::::::::::::::::::::::::::::::::::::::::::::::::::::::::::::::::::::::::::::::::::::::::::::::::::::::::::::::::::::::::::::::::::::::::::::::::::::::::::::::::::::::::::::::::::::::::::::::::::::::::::::::::::::::::::::::::::::::::::::::::::::::::::::::::::::::::::::::::::::::::::::::::::::::::::::::::::::::::::::::::::::::::::::::::::<<<<<<<_______________>>>>>>>:::::::::::::::::::::::::::::::::::::::::::::::::::::::::::::::::::::::::::::::::::::::::::::::::::::::::::::::::::::::::::::::::::::::::::::::::::::::::::::::::::::::::::::::::::::::::::::::::::::::::::::::::::::::::::::::::::::::::::::::::::::::::::::::::::::::::::::::::::::::::::::::::::::::::::::::::::::::::::::::::::::::::::::::::::::::::::::::::::::::::::::::::::::::::::::::::::::::::::::::::::::::::::::::::::::::::::::::::::::::::::::::::::::::::::::::::::::::::::::::
        :::::::::::::::::::::::::::::::::::::::::::::::::::::::::::::::::::::::::::::::::::::::::::::::::::::::::::::::::::::::::::::::::::::::::::::::::::::::::::::::::::::::::::::::::::::::::::::::::::::::::::::::::::::::::::::::::::::::::::::::::::::::::::::::::::::::::::::::::::::::::::::::::::::::::::::::::::::::::::::::::::::::::::::::::::::::::::::::::::::::::::::::::::::::::::::::::::::::::::::::::::::::::::::::::::::::::::::::::::::::<<-<___________________>->>::::::::::::::::::::::::::::::::::::::::::::::::::::::::::::::::::::::::::::::::::::::::::::::::::::::::::::::::::::::::::::::::::::::::::::::::::::::::::::::::::::::::::::::::::::::::::::::::::::::::::::::::::::::::::::::::::::::::::::::::::::::::::::::::::::::::::::::::::::::::::::::::::::::::::::::::::::::::::::::::::::::::::::::::::::::::::::::::::::::::::::::::::::::::::::::::::::::::::::::::::::::::::::::::::::::::::::::::::::::::::::::::::::::::::::::::::::::::::::::::
NESTED  :::::::::::::::::::::::::::::::::::::::::::::::::::::::::::::::::::::::::::::::::::::::::::::::::::::::::::::::::::::::::::::::::::::::::::::::::::::::::::::::::::::::::::::::::::::::::::::::::::::::::::::::::::::::::::::::::::::::::::::::::::::::::::::::::::::::::::::::::::::::::::::::::::::::::::::::::::::::::::::::::::::::::::::::::::::::::::::::::::::::::::::::::::::::::::::::::::::::::::::::::::::::::::::::::::::::::::::::::::::::::::::::::::::::::::::::::::::::::::::::::::::::::::::::::::::::::::::::::::::::::::::::::::::::::::::::::::::::::::::::::::::::::::::::::::::::::::::::::::::::::::::::::::::::::::::::::::::::::::::::::::::::::::::::::::::::::::::::::::::::::::::::::::::::::::::::::::::::::::::::::::::::::::::::::::::::::::::::::::::::::::::::::::::::::::::::::::::::::::::::::::::::::::::::::::::::::::::::::::::::::::::::::::::::::::::::::::::::::::::::::::::::::::<<<<<<<___________________________________________>>>>>>>:::::::::::::::::::::::::::::::::::::::::::::::::::::::::::::::::::::::::::::::::::::::::::::::::::::::::::::::::::::::::::::::::::::::::::::::::::::::::::::::::::::::::::::::::::::::::::::::::::::::::::::::::::::::::::::::::::::::::::::::::::::::::::::::::::::::::::::::::::::::::::::::::::::::::::::::::::::::::::::::::::::::::::::::::::::::::::::::::::::::::::::::::::::::::::::::::::::::::::::::::::::::::::::::::::::::::::::::::::::::::::::::::::::::::::::::::::::::::::::::::::::::::::::::::::::::::::::::::::::::::::::::::::::::::::::::::::::::::::::::::::::::::::::::::::::::::::::::::::::::::::::::::::::::::::::::::::::::::::::::::::::::::::::::::::
        ::::::::::::::::::::::::::::::::::::::::::::::::::::::::::::::::::::::::::::::::::::::::::::::::::::::::::::::::::::::::::::::::::::::::::::::::::::::::::::::::::::::::::::::::::::::::::::::::::::::::::::::::::::::::::::::::::::::::::::::::::::::::::::::::::::::::::::::::::::::::::::::::::::::::::::::::::::::::::::::::::::::::::::::::::::::::::::::::::::::::::::::::::::::::::::::::::::::::::::::::::::::::::::::::::::::::::::::::::::::::::::::::::::::::::::::::::::::::::::::::::::::::::::::::::::::::::::::::::::::::::::::::::::::::::::::::::::::::::::::::::::::::::::::::::::::::::::::::::::::::::::::::::::::::::::::::::::::::::::::::::::::::::::::::::::::::::::::::::::::::::::::::::::::::::::::::::::::::::::::::::::::::::::::::::::::::::::::::::::::::::::::::::::::::::::::::::::::::::::::::::::::::::::::::::::::::::::::::::::::::::::::::::::::::::::::::::::::::::::::::::::::::::::<<-<_______________________________________________>->>::::::::::::::::::::::::::::::::::::::::::::::::::::::::::::::::::::::::::::::::::::::::::::::::::::::::::::::::::::::::::::::::::::::::::::::::::::::::::::::::::::::::::::::::::::::::::::::::::::::::::::::::::::::::::::::::::::::::::::::::::::::::::::::::::::::::::::::::::::::::::::::::::::::::::::::::::::::::::::::::::::::::::::::::::::::::::::::::::::::::::::::::::::::::::::::::::::::::::::::::::::::::::::::::::::::::::::::::::::::::::::::::::::::::::::::::::::::::::::::::::::::::::::::::::::::::::::::::::::::::::::::::::::::::::::::::::::::::::::::::::::::::::::::::::::::::::::::::::::::::::::::::::::::::::::::::::::::::::::::::::::::::::::::::::::

# RM_HELIX NESTED 961-966 986-991, nbp = 6 nbp_cov = 2
# aggregated NONE
NESTED  :::::::::::::::::::::::::::::::::::::::::::::::::::::::::::::::::::::::::::::::::::::::::::::::::::::::::::::::::::::::::::::::::::::::::::::::::::::::::::::::::::::::::::::::::::::::::::::::::::::::::::::::::::::::::::::::::::::::::::::::::::::::::::::::::::::::::::::::::::::::::::::::::::::::::::::::::::::::::::::::::::::::::::::::::::::::::::::::::::::::::::::::::::::::::::::::::::::::::::::::::::::::::::::::::::::::::::::::::::::::::::::::::::::::::::::::::::::::::::::<<<<<<___________>>>>>>::::::::::::::::::::::::::::::::::::::::::::::::::::::::::::::::::::::::::::::::::::::::::::::::::::::::::::::::::::::::::::::::::::::::::::::::::::::::::::::::::::::::::::::::::::::::::::::::::::::::::::::::::::::::::::::::::::::::::::::::::::::::::::::::::::::::::::::::::::::::::::::::::::::::::::::::::::::::::::::::::::::::::::::::::::::::::::::::::::::::::::::::::::::::::::::::::::::::::::::::::::::::::::::::::::::::::::::::::::::::::::::
        ::::::::::::::::::::::::::::::::::::::::::::::::::::::::::::::::::::::::::::::::::::::::::::::::::::::::::::::::::::::::::::::::::::::::::::::::::::::::::::::::::::::::::::::::::::::::::::::::::::::::::::::::::::::::::::::::::::::::::::::::::::::::::::::::::::::::::::::::::::::::::::::::::::::::::::::::::::::::::::::::::::::::::::::::::::::::::::::::::::::::::::::::::::::::::::::::::::::::::::::::::::::::::::::::::::::::::::::::::::::::::::::::::::::::::::::::::::::::::::::<-<_______________>->:::::::::::::::::::::::::::::::::::::::::::::::::::::::::::::::::::::::::::::::::::::::::::::::::::::::::::::::::::::::::::::::::::::::::::::::::::::::::::::::::::::::::::::::::::::::::::::::::::::::::::::::::::::::::::::::::::::::::::::::::::::::::::::::::::::::::::::::::::::::::::::::::::::::::::::::::::::::::::::::::::::::::::::::::::::::::::::::::::::::::::::::::::::::::::::::::::::::::::::::::::::::::::::::::::::::::::::::::::::::::::::::
NESTED  ::::::::::::::::::::::::::::::::::::::::::::::::::::::::::::::::::::::::::::::::::::::::::::::::::::::::::::::::::::::::::::::::::::::::::::::::::::::::::::::::::::::::::::::::::::::::::::::::::::::::::::::::::::::::::::::::::::::::::::::::::::::::::::::::::::::::::::::::::::::::::::::::::::::::::::::::::::::::::::::::::::::::::::::::::::::::::::::::::::::::::::::::::::::::::::::::::::::::::::::::::::::::::::::::::::::::::::::::::::::::::::::::::::::::::::::::::::::::::::::::::::::::::::::::::::::::::::::::::::::::::::::::::::::::::::::::::::::::::::::::::::::::::::::::::::::::::::::::::::::::::::::::::::::::::::::::::::::::::::::::::::::::::::::::::::::::::::::::::::::::::::::::::::::::::::::::::::::::::::::::::::::::::::::::::::::::::::::::::::::::::::::::::::::::::::::::::::::::::::::::::::::::::::::::::::::::::::::::::::::::::::::::::::::::::::::::::::::::::::::::::::::::::::::::::::::::::::::::::::::::::::::::::::::::::::::::::::::::::::::::<<<<<<___________________>>>>>>::::::::::::::::::::::::::::::::::::::::::::::::::::::::::::::::::::::::::::::::::::::::::::::::::::::::::::::::::::::::::::::::::::::::::::::::::::::::::::::::::::::::::::::::::::::::::::::::::::::::::::::::::::::::::::::::::::::::::::::::::::::::::::::::::::::::::::::::::::::::::::::::::::::::::::::::::::::::::::::::::::::::::::::::::::::::::::::::::::::::::::::::::::::::::::::::::::::::::::::::::::::::::::::::::::::::::::::::::::::::::::::::::::::::::::::::::::::::::::::::::::::::::::::::::::::::::::::::::::::::::::::::::::::::::::::::::::::::::::::::::::::::::::::::::::::::::::::::::::::::::::::::::::::::
        :::::::::::::::::::::::::::::::::::::::::::::::::::::::::::::::::::::::::::::::::::::::::::::::::::::::::::::::::::::::::::::::::::::::::::::::::::::::::::::::::::::::::::::::::::::::::::::::::::::::::::::::::::::::::::::::::::::::::::::::::::::::::::::::::::::::::::::::::::::::::::::::::::::::::::::::::::::::::::::::::::::::::::::::::::::::::::::::::::::::::::::::::::::::::::::::::::::::::::::::::::::::::::::::::::::::::::::::::::::::::::::::::::::::::::::::::::::::::::::::::::::::::::::::::::::::::::::::::::::::::::::::::::::::::::::::::::::::::::::::::::::::::::::::::::::::::::::::::::::::::::::::::::::::::::::::::::::::::::::::::::::::::::::::::::::::::::::::::::::::::::::::::::::::::::::::::::::::::::::::::::::::::::::::::::::::::::::::::::::::::::::::::::::::::::::::::::::::::::::::::::::::::::::::::::::::::::::::::::::::::::::::::::::::::::::::::::::::::::::::::::::::::::::::::::::::::::::::::::::::::::::::::::::::::::::::::::::::::::::::::<-<_______________________>->:::::::::::::::::::::::::::::::::::::::::::::::::::::::::::::::::::::::::::::::::::::::::::::::::::::::::::::::::::::::::::::::::::::::::::::::::::::::::::::::::::::::::::::::::::::::::::::::::::::::::::::::::::::::::::::::::::::::::::::::::::::::::::::::::::::::::::::::::::::::::::::::::::::::::::::::::::::::::::::::::::::::::::::::::::::::::::::::::::::::::::::::::::::::::::::::::::::::::::::::::::::::::::::::::::::::::::::::::::::::::::::::::::::::::::::::::::::::::::::::::::::::::::::::::::::::::::::::::::::::::::::::::::::::::::::::::::::::::::::::::::::::::::::::::::::::::::::::::::::::::::::::::::::::::

# RM_HELIX NESTED 1034-1040 1089-1094, nbp = 6 nbp_cov = 5
# aggregated NONE
NESTED  :::::::::::::::::::::::::::::::::::::::::::::::::::::::::::::::::::::::::::::::::::::::::::::::::::::::::::::::::::::::::::::::::::::::::::::::::::::::::::::::::::::::::::::::::::::::::::::::::::::::::::::::::::::::::::::::::::::::::::::::::::::::::::::::::::::::::::::::::::::::::::::::::::::::::::::::::::::::::::::::::::::::::::::::::::::::::::::::::::::::::::::::::::::::::::::::::::::::::::::::::::::::::::::::::::::::::::::::::::::::::::::::::::::::::::::::::::::::::::::::::::::::::::::::::::::::::::::::::::::::::::::::::::<<<-<<<____________>>>>>>::::::::::::::::::::::::::::::::::::::::::::::::::::::::::::::::::::::::::::::::::::::::::::::::::::::::::::::::::::::::::::::::::::::::::::::::::::::::::::::::::::::::::::::::::::::::::::::::::::::::::::::::::::::::::::::::::::::::::::::::::::::::::::::::::::::::::::::::::::::::::::::::::::::::::::::::::::::::::::::::::::::::::::::::::::::::::::::::::::::::::::::::::::::::::::::::::::::
        ::::::::::::::::::::::::::::::::::::::::::::::::::::::::::::::::::::::::::::::::::::::::::::::::::::::::::::::::::::::::::::::::::::::::::::::::::::::::::::::::::::::::::::::::::::::::::::::::::::::::::::::::::::::::::::::::::::::::::::::::::::::::::::::::::::::::::::::::::::::::::::::::::::::::::::::::::::::::::::::::::::::::::::::::::::::::::::::::::::::::::::::::::::::::::::::::::::::::::::::::::::::::::::::::::::::::::::::::::::::::::::::::::::::::::::::::::::::::::::::::::::::::::::::::::::::::::::::::::::::::::::::::::::<<-<<<____________>>>>>:::::::::::::::::::::::::::::::::::::::::::::::::::::::::::::::::::::::::::::::::::::::::::::::::::::::::::::::::::::::::::::::::::::::::::::::::::::::::::::::::::::::::::::::::::::::::::::::::::::::::::::::::::::::::::::::::::::::::::::::::::::::::::::::::::::::::::::::::::::::::::::::::::::::::::::::::::::::::::::::::::::::::::::::::::::::::::::::::::::::::::::::::::::::::::::::::::::::
NESTED  :::::::::::::::::::::::::::::::::::::::::::::::::::::::::::::::::::::::::::::::::::::::::::::::::::::::::::::::::::::::::::::::::::::::::::::::::::::::::::::::::::::::::::::::::::::::::::::::::::::::::::::::::::::::::::::::::::::::::::::::::::::::::::::::::::::::::::::::::::::::::::::::::::::::::::::::::::::::::::::::::::::::::::::::::::::::::::::::::::::::::::::::::::::::::::::::::::::::::::::::::::::::::::::::::::::::::::::::::::::::::::::::::::::::::::::::::::::::::::::::::::::::::::::::::::::::::::::::::::::::::::::::::::::::::::::::::::::::::::::::::::::::::::::::::::::::::::::::::::::::::::::::::::::::::::::::::::::::::::::::::::::::::::::::::::::::::::::::::::::::::::::::::::::::::::::::::::::::::::::::::::::::::::::::::::::::::::::::::::::::::::::::::::::::::::::::::::::::::::::::::::::::::::::::::::::::::::::::::::::::::::::::::::::::::::::::::::::::::::::::::::::::::::::::::::::::::::::::::::::::::::::::::::::::::::::::::::::::::::::::::::::::::::::::::::::::::::::::::::::::::::::::::::::::::::::::::::::::::<<<-<<<________________________________________________>>>>>>:::::::::::::::::::::::::::::::::::::::::::::::::::::::::::::::::::::::::::::::::::::::::::::::::::::::::::::::::::::::::::::::::::::::::::::::::::::::::::::::::::::::::::::::::::::::::::::::::::::::::::::::::::::::::::::::::::::::::::::::::::::::::::::::::::::::::::::::::::::::::::::::::::::::::::::::::::::::::::::::::::::::::::::::::::::::::::::::::::::::::::::::::::::::::::::::::::::::::::::::::::::::::::::::::::::::::::::::::::::::::::::::::::::::::::::::::::::::::::::::::::::::::::::::::::::::::::::::::
        ::::::::::::::::::::::::::::::::::::::::::::::::::::::::::::::::::::::::::::::::::::::::::::::::::::::::::::::::::::::::::::::::::::::::::::::::::::::::::::::::::::::::::::::::::::::::::::::::::::::::::::::::::::::::::::::::::::::::::::::::::::::::::::::::::::::::::::::::::::::::::::::::::::::::::::::::::::::::::::::::::::::::::::::::::::::::::::::::::::::::::::::::::::::::::::::::::::::::::::::::::::::::::::::::::::::::::::::::::::::::::::::::::::::::::::::::::::::::::::::::::::::::::::::::::::::::::::::::::::::::::::::::::::::::::::::::::::::::::::::::::::::::::::::::::::::::::::::::::::::::::::::::::::::::::::::::::::::::::::::::::::::::::::::::::::::::::::::::::::::::::::::::::::::::::::::::::::::::::::::::::::::::::::::::::::::::::::::::::::::::::::::::::::::::::::::::::::::::::::::::::::::::::::::::::::::::::::::::::::::::::::::::::::::::::::::::::::::::::::::::::::::::::::::::::::::::::::::::::::::::::::::::::::::::::::::::::::::::::::::::::::::::::::::::::::::::::::::::::::::::::::::::::::::::::::::::::::::::::<<-<<<________________________________________________>>>>>::::::::::::::::::::::::::::::::::::::::::::::::::::::::::::::::::::::::::::::::::::::::::::::::::::::::::::::::::::::::::::::::::::::::::::::::::::::::::::::::::::::::::::::::::::::::::::::::::::::::::::::::::::::::::::::::::::::::::::::::::::::::::::::::::::::::::::::::::::::::::::::::::::::::::::::::::::::::::::::::::::::::::::::::::::::::::::::::::::::::::::::::::::::::::::::::::::::::::::::::::::::::::::::::::::::::::::::::::::::::::::::::::::::::::::::::::::::::::::::::::::::::::::::::::::::::::::::::::

# RM_HELIX NESTED 1020-1025 1108-1113, nbp = 6 nbp_cov = 3
# aggregated NONE
NESTED  ::::::::::::::::::::::::::::::::::::::::::::::::::::::::::::::::::::::::::::::::::::::::::::::::::::::::::::::::::::::::::::::::::::::::::::::::::::::::::::::::::::::::::::::::::::::::::::::::::::::::::::::::::::::::::::::::::::::::::::::::::::::::::::::::::::::::::::::::::::::::::::::::::::::::::::::::::::::::::::::::::::::::::::::::::::::::::::::::::::::::::::::::::::::::::::::::::::::::::::::::::::::::::::::::::::::::::::::::::::::::::::::::::::::::::::::::::::::::::::::::::::::::::::::::::::::::::::::::::::::::::<<<<<<__________________________________>>>>>>::::::::::::::::::::::::::::::::::::::::::::::::::::::::::::::::::::::::::::::::::::::::::::::::::::::::::::::::::::::::::::::::::::::::::::::::::::::::::::::::::::::::::::::::::::::::::::::::::::::::::::::::::::::::::::::::::::::::::::::::::::::::::::::::::::::::::::::::::::::::::::::::::::::::::::::::::::::::::::::::::::::::::::::::::::::::::::::::::::::::::::::::::::::::::
        :::::::::::::::::::::::::::::::::::::::::::::::::::::::::::::::::::::::::::::::::::::::::::::::::::::::::::::::::::::::::::::::::::::::::::::::::::::::::::::::::::::::::::::::::::::::::::::::::::::::::::::::::::::::::::::::::::::::::::::::::::::::::::::::::::::::::::::::::::::::::::::::::::::::::::::::::::::::::::::::::::::::::::::::::::::::::::::::::::::::::::::::::::::::::::::::::::::::::::::::::::::::::::::::::::::::::::::::::::::::::::::::::::::::::::::::::::::::::::::::::::::::::::::::::::::::::::::::::::::::::::::<<<__________________________________>>>:::::::::::::::::::::::::::::::::::::::::::::::::::::::::::::::::::::::::::::::::::::::::::::::::::::::::::::::::::::::::::::::::::::::::::::::::::::::::::::::::::::::::::::::::::::::::::::::::::::::::::::::::::::::::::::::::::::::::::::::::::::::::::::::::::::::::::::::::::::::::::::::::::::::::::::::::::::::::::::::::::::::::::::::::::::::::::::::::::::::::::::::::::::::::::::
NESTED  :::::::::::::::::::::::::::::::::::::::::::::::::::::::::::::::::::::::::::::::::::::::::::::::::::::::::::::::::::::::::::::::::::::::::::::::::::::::::::::::::::::::::::::::::::::::::::::::::::::::::::::::::::::::::::::::::::::::::::::::::::::::::::::::::::::::::::::::::::::::::::::::::::::::::::::::::::::::::::::::::::::::::::::::::::::::::::::::::::::::::::::::::::::::::::::::::::::::::::::::::::::::::::::::::::::::::::::::::::::::::::::::::::::::::::::::::::::::::::::::::::::::::::::::::::::::::::::::::::::::::::::::::::::::::::::::::::::::::::::::::::::::::::::::::::::::::::::::::::::::::::::::::::::::::::::::::::::::::::::::::::::::::::::::::::::::::::::::::::::::::::::::::::::::::::::::::::::::::::::::::::::::::::::::::::::::::::::::::::::::::::::::::::::::::::::::::::::::::::::::::::::::::::::::::::::::::::::::::::::::::::::::::::::::::::::::::::::::::::::::::::::::::::::::::::::::::::::::::::::::::::::::::::::::::::::::::::::::::::::::::::::::::::::::::::::::::::::::::::::::::::::::::::::::::::<<<<<<__________________________________________________________________________________>>>>>>::::::::::::::::::::::::::::::::::::::::::::::::::::::::::::::::::::::::::::::::::::::::::::::::::::::::::::::::::::::::::::::::::::::::::::::::::::::::::::::::::::::::::::::::::::::::::::::::::::::::::::::::::::::::::::::::::::::::::::::::::::::::::::::::::::::::::::::::::::::::::::::::::::::::::::::::::::::::::::::::::::::::::::::::::::::::::::::::::::::::::::::::::::::::::::::::::::::::::::::::::::::::::::::::::::::::::::::::::::::::::::::::::::::::::::::::::::::::::::::::::::::::::::::
        ::::::::::::::::::::::::::::::::::::::::::::::::::::::::::::::::::::::::::::::::::::::::::::::::::::::::::::::::::::::::::::::::::::::::::::::::::::::::::::::::::::::::::::::::::::::::::::::::::::::::::::::::::::::::::::::::::::::::::::::::::::::::::::::::::::::::::::::::::::::::::::::::::::::::::::::::::::::::::::::::::::::::::::::::::::::::::::::::::::::::::::::::::::::::::::::::::::::::::::::::::::::::::::::::::::::::::::::::::::::::::::::::::::::::::::::::::::::::::::::::::::::::::::::::::::::::::::::::::::::::::::::::::::::::::::::::::::::::::::::::::::::::::::::::::::::::::::::::::::::::::::::::::::::::::::::::::::::::::::::::::::::::::::::::::::::::::::::::::::::::::::::::::::::::::::::::::::::::::::::::::::::::::::::::::::::::::::::::::::::::::::::::::::::::::::::::::::::::::::::::::::::::::::::::::::::::::::::::::::::::::::::::::::::::::::::::::::::::::::::::::::::::::::::::::::::::::::::::::::::::::::::::::::::::::::::::::::::::::::::::::::::::::::::::::::::::::::::::::::::::::::::::::::::::::::::<<<__________________________________________________________________________________>>>:::::::::::::::::::::::::::::::::::::::::::::::::::::::::::::::::::::::::::::::::::::::::::::::::::::::::::::::::::::::::::::::::::::::::::::::::::::::::::::::::::::::::::::::::::::::::::::::::::::::::::::::::::::::::::::::::::::::::::::::::::::::::::::::::::::::::::::::::::::::::::::::::::::::::::::::::::::::::::::::::::::::::::::::::::::::::::::::::::::::::::::::::::::::::::::::::::::::::::::::::::::::::::::::::::::::::::::::::::::::::::::::::::::::::::::::::::::::::::::::::::::::::::::::::

# RM_HELIX NESTED 1129-1132 1146-1149, nbp = 4 nbp_cov = 4
# aggregated NONE
NESTED  ::::::::::::::::::::::::::::::::::::::::::::::::::::::::::::::::::::::::::::::::::::::::::::::::::::::::::::::::::::::::::::::::::::::::::::::::::::::::::::::::::::::::::::::::::::::::::::::::::::::::::::::::::::::::::::::::::::::::::::::::::::::::::::::::::::::::::::::::::::::::::::::::::::::::::::::::::::::::::::::::::::::::::::::::::::::::::::::::::::::::::::::::::::::::::::::::::::::::::::::::::::::::::::::::::::::::::::::::::::::::::::::::::::::::::::::::::::::::::::::::::::::::::::::::::::::::::::::::::::::::::::::::::::::::::::::::::::::::::::::::::::::::::::::::::::<<<<______>>>>::::::::::::::::::::::::::::::::::::::::::::::::::::::::::::::::::::::::::::::::::::::::::::::::::::::::::::::::::::::::::::::::::::::::::::::::::::::::::::::::::::::::::::::::::::::::::::::::::::::::::::::::::::::::::::::::::::::::::::::::::::::::::::::::::::::::::::::::::::::::::::::::::::::::::::::::::::::::::::::::::::::::::::::::::::::::::::::::
        ::::::::::::::::::::::::::::::::::::::::::::::::::::::::::::::::::::::::::::::::::::::::::::::::::::::::::::::::::::::::::::::::::::::::::::::::::::::::::::::::::::::::::::::::::::::::::::::::::::::::::::::::::::::::::::::::::::::::::::::::::::::::::::::::::::::::::::::::::::::::::::::::::::::::::::::::::::::::::::::::::::::::::::::::::::::::::::::::::::::::::::::::::::::::::::::::::::::::::::::::::::::::::::::::::::::::::::::::::::::::::::::::::::::::::::::::::::::::::::::::::::::::::::::::::::::::::::::::::::::::::::::::::::::::::::::::::::::::::::::::::::::::::::::::::::<<<<______>>>>::::::::::::::::::::::::::::::::::::::::::::::::::::::::::::::::::::::::::::::::::::::::::::::::::::::::::::::::::::::::::::::::::::::::::::::::::::::::::::::::::::::::::::::::::::::::::::::::::::::::::::::::::::::::::::::::::::::::::::::::::::::::::::::::::::::::::::::::::::::::::::::::::::::::::::::::::::::::::::::::::::::::::::::::::::::::::::::::
NESTED  ::::::::::::::::::::::::::::::::::::::::::::::::::::::::::::::::::::::::::::::::::::::::::::::::::::::::::::::::::::::::::::::::::::::::::::::::::::::::::::::::::::::::::::::::::::::::::::::::::::::::::::::::::::::::::::::::::::::::::::::::::::::::::::::::::::::::::::::::::::::::::::::::::::::::::::::::::::::::::::::::::::::::::::::::::::::::::::::::::::::::::::::::::::::::::::::::::::::::::::::::::::::::::::::::::::::::::::::::::::::::::::::::::::::::::::::::::::::::::::::::::::::::::::::::::::::::::::::::::::::::::::::::::::::::::::::::::::::::::::::::::::::::::::::::::::::::::::::::::::::::::::::::::::::::::::::::::::::::::::::::::::::::::::::::::::::::::::::::::::::::::::::::::::::::::::::::::::::::::::::::::::::::::::::::::::::::::::::::::::::::::::::::::::::::::::::::::::::::::::::::::::::::::::::::::::::::::::::::::::::::::::::::::::::::::::::::::::::::::::::::::::::::::::::::::::::::::::::::::::::::::::::::::::::::::::::::::::::::::::::::::::::::::::::::::::::::::::::::::::::::::::::::::::::::::::::::::::::::::::::::::::::::::::::::::::::::::::::::::::::::::::::::::::::::::::::::::::::::::::::::::::::::<<<<_____________>>>>::::::::::::::::::::::::::::::::::::::::::::::::::::::::::::::::::::::::::::::::::::::::::::::::::::::::::::::::::::::::::::::::::::::::::::::::::::::::::::::::::::::::::::::::::::::::::::::::::::::::::::::::::::::::::::::::::::::::::::::::::::::::::::::::::::::::::::::::::::::::::::::::::::::::::::::::::::::::::::::::::::::::::::::::::::::::::::::::::::::::::::::::::::::::::::::::::::::::::::::::::::::::::::::::::::::::::::::::::::::::::::::::::::::::::
        ::::::::::::::::::::::::::::::::::::::::::::::::::::::::::::::::::::::::::::::::::::::::::::::::::::::::::::::::::::::::::::::::::::::::::::::::::::::::::::::::::::::::::::::::::::::::::::::::::::::::::::::::::::::::::::::::::::::::::::::::::::::::::::::::::::::::::::::::::::::::::::::::::::::::::::::::::::::::::::::::::::::::::::::::::::::::::::::::::::::::::::::::::::::::::::::::::::::::::::::::::::::::::::::::::::::::::::::::::::::::::::::::::::::::::::::::::::::::::::::::::::::::::::::::::::::::::::::::::::::::::::::::::::::::::::::::::::::::::::::::::::::::::::::::::::::::::::::::::::::::::::::::::::::::::::::::::::::::::::::::::::::::::::::::::::::::::::::::::::::::::::::::::::::::::::::::::::::::::::::::::::::::::::::::::::::::::::::::::::::::::::::::::::::::::::::::::::::::::::::::::::::::::::::::::::::::::::::::::::::::::::::::::::::::::::::::::::::::::::::::::::::::::::::::::::::::::::::::::::::::::::::::::::::::::::::::::::::::::::::::::::::::::::::::::::::::::::::::::::::::::::::::::::::::::::::::::::::::::::::::::::::::::::::::::::::::::::::::::::::::::::::::::::::::::::::::::::::::::::::::::::::::<<<<_____________>>>>::::::::::::::::::::::::::::::::::::::::::::::::::::::::::::::::::::::::::::::::::::::::::::::::::::::::::::::::::::::::::::::::::::::::::::::::::::::::::::::::::::::::::::::::::::::::::::::::::::::::::::::::::::::::::::::::::::::::::::::::::::::::::::::::::::::::::::::::::::::::::::::::::::::::::::::::::::::::::::::::::::::::::::::::::::::::::::::::::::::::::::::::::::::::::::::::::::::::::::::::::::::::::::::::::::::::::::::::::::::::::::::::::::::::::

# RM_HELIX NESTED 1228-1233 1261-1266, nbp = 6 nbp_cov = 4
# aggregated NONE
NESTED  ::::::::::::::::::::::::::::::::::::::::::::::::::::::::::::::::::::::::::::::::::::::::::::::::::::::::::::::::::::::::::::::::::::::::::::::::::::::::::::::::::::::::::::::::::::::::::::::::::::::::::::::::::::::::::::::::::::::::::::::::::::::::::::::::::::::::::::::::::::::::::::::::::::::::::::::::::::::::::::::::::::::::::::::::::::::::::::::::::::::::::::::::::::::::::::::::::::::::::::::::::::::::::::::::::::::::::::::::::::::::::::::::::::::::::::::::::::::::::::::::::::::::::::::::::::::::::::::::::::::::::::::::::::::::::::::::::::::::::::::::::::::::::::::::::::::::::::::::::::::::::::::::::::::::::::::::::::::::::::::::::::::::::::::::::::::<<<<<<_____>>>>>>:::::::::::::::::::::::::::::::::::::::::::::::::::::::::::::::::::::::::::::::::::::::::::::::::::::::::::::::::::::::::::::::::::::::::::::::::::::::::::::::::::::::::::::::::::::::::::::::::::::::::::::::::::::::::::::::::::::::::::::::::::::::::::::::::::::::::::
        ::::::::::::::::::::::::::::::::::::::::::::::::::::::::::::::::::::::::::::::::::::::::::::::::::::::::::::::::::::::::::::::::::::::::::::::::::::::::::::::::::::::::::::::::::::::::::::::::::::::::::::::::::::::::::::::::::::::::::::::::::::::::::::::::::::::::::::::::::::::::::::::::::::::::::::::::::::::::::::::::::::::::::::::::::::::::::::::::::::::::::::::::::::::::::::::::::::::::::::::::::::::::::::::::::::::::::::::::::::::::::::::::::::::::::::::::::::::::::::::::::::::::::::::::::::::::::::::::::::::::::::::::::::::::::::::::::::::::::::::::::::::::::::::::::::::::::::::::::::::::::::::::::::::::::::::::::::::::::::::::::::::::::::::::::::::<<-<<_______>>->>:::::::::::::::::::::::::::::::::::::::::::::::::::::::::::::::::::::::::::::::::::::::::::::::::::::::::::::::::::::::::::::::::::::::::::::::::::::::::::::::::::::::::::::::::::::::::::::::::::::::::::::::::::::::::::::::::::::::::::::::::::::::::::::::::::::::::::
NESTED  :::::::::::::::::::::::::::::::::::::::::::::::::::::::::::::::::::::::::::::::::::::::::::::::::::::::::::::::::::::::::::::::::::::::::::::::::::::::::::::::::::::::::::::::::::::::::::::::::::::::::::::::::::::::::::::::::::::::::::::::::::::::::::::::::::::::::::::::::::::::::::::::::::::::::::::::::::::::::::::::::::::::::::::::::::::::::::::::::::::::::::::::::::::::::::::::::::::::::::::::::::::::::::::::::::::::::::::::::::::::::::::::::::::::::::::::::::::::::::::::::::::::::::::::::::::::::::::::::::::::::::::::::::::::::::::::::::::::::::::::::::::::::::::::::::::::::::::::::::::::::::::::::::::::::::::::::::::::::::::::::::::::::::::::::::::::::::::::::::::::::::::::::::::::::::::::::::::::::::::::::::::::::::::::::::::::::::::::::::::::::::::::::::::::::::::::::::::::::::::::::::::::::::::::::::::::::::::::::::::::::::::::::::::::::::::::::::::::::::::::::::::::::::::::::::::::::::::::::::::::::::::::::::::::::::::::::::::::::::::::::::::::::::::::::::::::::::::::::::::::::::::::::::::::::::::::::::::::::::::::::::::::::::::::::::::::::::::::::::::::::::::::::::::::::::::::::::::::::::::::::::::::::::::::::::::::::::::::::::::::::::::::::::::::::::::::::::::::::::::::::::::::::::::::::::::::::::<<<<<<___________________________>>>>>>:::::::::::::::::::::::::::::::::::::::::::::::::::::::::::::::::::::::::::::::::::::::::::::::::::::::::::::::::::::::::::::::::::::::::::::::::::::::::::::::::::::::::::::::::::::::::::::::::::::::::::::::::::::::::::::::::::::::::::::::::::::::::::::::::::::::::::::::::::::::::::::::::::::::::::::::::::::::::::::::::::::::::::::::::::::
        :::::::::::::::::::::::::::::::::::::::::::::::::::::::::::::::::::::::::::::::::::::::::::::::::::::::::::::::::::::::::::::::::::::::::::::::::::::::::::::::::::::::::::::::::::::::::::::::::::::::::::::::::::::::::::::::::::::::::::::::::::::::::::::::::::::::::::::::::::::::::::::::::::::::::::::::::::::::::::::::::::::::::::::::::::::::::::::::::::::::::::::::::::::::::::::::::::::::::::::::::::::::::::::::::::::::::::::::::::::::::::::::::::::::::::::::::::::::::::::::::::::::::::::::::::::::::::::::::::::::::::::::::::::::::::::::::::::::::::::::::::::::::::::::::::::::::::::::::::::::::::::::::::::::::::::::::::::::::::::::::::::::::::::::::::::::::::::::::::::::::::::::::::::::::::::::::::::::::::::::::::::::::::::::::::::::::::::::::::::::::::::::::::::::::::::::::::::::::::::::::::::::::::::::::::::::::::::::::::::::::::::::::::::::::::::::::::::::::::::::::::::::::::::::::::::::::::::::::::::::::::::::::::::::::::::::::::::::::::::::::::::::::::::::::::::::::::::::::::::::::::::::::::::::::::::::::::::::::::::::::::::::::::::::::::::::::::::::::::::::::::::::::::::::::::::::::::::::::::::::::::::::::::::::::::::::::::::::::::::::::::::::::::::::::::::::::::::::::::::::::::::::::::::::::::::::::::<<-<<_____________________________>>->>:::::::::::::::::::::::::::::::::::::::::::::::::::::::::::::::::::::::::::::::::::::::::::::::::::::::::::::::::::::::::::::::::::::::::::::::::::::::::::::::::::::::::::::::::::::::::::::::::::::::::::::::::::::::::::::::::::::::::::::::::::::::::::::::::::::::::::::::::::::::::::::::::::::::::::::::::::::::::::::::::::::::::::::::::::::

# RM_HELIX NESTED 1213-1219 1275-1281, nbp = 7 nbp_cov = 3
# aggregated NONE
NESTED  :::::::::::::::::::::::::::::::::::::::::::::::::::::::::::::::::::::::::::::::::::::::::::::::::::::::::::::::::::::::::::::::::::::::::::::::::::::::::::::::::::::::::::::::::::::::::::::::::::::::::::::::::::::::::::::::::::::::::::::::::::::::::::::::::::::::::::::::::::::::::::::::::::::::::::::::::::::::::::::::::::::::::::::::::::::::::::::::::::::::::::::::::::::::::::::::::::::::::::::::::::::::::::::::::::::::::::::::::::::::::::::::::::::::::::::::::::::::::::::::::::::::::::::::::::::::::::::::::::::::::::::::::::::::::::::::::::::::::::::::::::::::::::::::::::::::::::::::::::::::::::::::::::::::::::::::::::::::::::::::::::::::::<<<<<<<____________________________>>>>>>>:::::::::::::::::::::::::::::::::::::::::::::::::::::::::::::::::::::::::::::::::::::::::::::::::::::::::::::::::::::::::::::::::::::::::::::::::::::::::::::::::::::::::::::::::::::::::::::::::::::::::::::::::::::::::::::::::::::::::::::::::::::::::::::::
        ::::::::::::::::::::::::::::::::::::::::::::::::::::::::::::::::::::::::::::::::::::::::::::::::::::::::::::::::::::::::::::::::::::::::::::::::::::::::::::::::::::::::::::::::::::::::::::::::::::::::::::::::::::::::::::::::::::::::::::::::::::::::::::::::::::::::::::::::::::::::::::::::::::::::::::::::::::::::::::::::::::::::::::::::::::::::::::::::::::::::::::::::::::::::::::::::::::::::::::::::::::::::::::::::::::::::::::::::::::::::::::::::::::::::::::::::::::::::::::::::::::::::::::::::::::::::::::::::::::::::::::::::::::::::::::::::::::::::::::::::::::::::::::::::::::::::::::::::::::::::::::::::::::::::::::::::::::::::::::::::::::::::::<<<__________________________________>>>::::::::::::::::::::::::::::::::::::::::::::::::::::::::::::::::::::::::::::::::::::::::::::::::::::::::::::::::::::::::::::::::::::::::::::::::::::::::::::::::::::::::::::::::::::::::::::::::::::::::::::::::::::::::::::::::::::::::::::::::::::::::::::::::
NESTED  ::::::::::::::::::::::::::::::::::::::::::::::::::::::::::::::::::::::::::::::::::::::::::::::::::::::::::::::::::::::::::::::::::::::::::::::::::::::::::::::::::::::::::::::::::::::::::::::::::::::::::::::::::::::::::::::::::::::::::::::::::::::::::::::::::::::::::::::::::::::::::::::::::::::::::::::::::::::::::::::::::::::::::::::::::::::::::::::::::::::::::::::::::::::::::::::::::::::::::::::::::::::::::::::::::::::::::::::::::::::::::::::::::::::::::::::::::::::::::::::::::::::::::::::::::::::::::::::::::::::::::::::::::::::::::::::::::::::::::::::::::::::::::::::::::::::::::::::::::::::::::::::::::::::::::::::::::::::::::::::::::::::::::::::::::::::::::::::::::::::::::::::::::::::::::::::::::::::::::::::::::::::::::::::::::::::::::::::::::::::::::::::::::::::::::::::::::::::::::::::::::::::::::::::::::::::::::::::::::::::::::::::::::::::::::::::::::::::::::::::::::::::::::::::::::::::::::::::::::::::::::::::::::::::::::::::::::::::::::::::::::::::::::::::::::::::::::::::::::::::::::::::::::::::::::::::::::::::::::::::::::::::::::::::::::::::::::::::::::::::::::::::::::::::::::::::::::::::::::::::::::::::::::::::::::::::::::::::::::::::::::::::::::::::::::::::::::::::::::::::::::::::::::::<<<<<<<_______________________________________________________>>>>>>>::::::::::::::::::::::::::::::::::::::::::::::::::::::::::::::::::::::::::::::::::::::::::::::::::::::::::::::::::::::::::::::::::::::::::::::::::::::::::::::::::::::::::::::::::::::::::::::::::::::::::::::::::::::::::::::::::::::::::::::::::::::::::::::::::::::::::::::::::::::::::::::::::::::::::::::::::::::::::::::::::::::
        :::::::::::::::::::::::::::::::::::::::::::::::::::::::::::::::::::::::::::::::::::::::::::::::::::::::::::::::::::::::::::::::::::::::::::::::::::::::::::::::::::::::::::::::::::::::::::::::::::::::::::::::::::::::::::::::::::::::::::::::::::::::::::::::::::::::::::::::::::::::::::::::::::::::::::::::::::::::::::::::::::::::::::::::::::::::::::::::::::::::::::::::::::::::::::::::::::::::::::::::::::::::::::::::::::::::::::::::::::::::::::::::::::::::::::::::::::::::::::::::::::::::::::::::::::::::::::::::::::::::::::::::::::::::::::::::::::::::::::::::::::::::::::::::::::::::::::::::::::::::::::::::::::::::::::::::::::::::::::::::::::::::::::::::::::::::::::::::::::::::::::::::::::::::::::::::::::::::::::::::::::::::::::::::::::::::::::::::::::::::::::::::::::::::::::::::::::::::::::::::::::::::::::::::::::::::::::::::::::::::::::::::::::::::::::::::::::::::::::::::::::::::::::::::::::::::::::::::::::::::::::::::::::::::::::::::::::::::::::::::::::::::::::::::::::::::::::::::::::::::::::::::::::::::::::::::::::::::::::::::::::::::::::::::::::::::::::::::::::::::::::::::::::::::::::::::::::::::::::::::::::::::::::::::::::::::::::::::::::::::::::::::::::::::::::::::::::::::::::::::::::::::::::::<<<_____________________________________________________________>>>:::::::::::::::::::::::::::::::::::::::::::::::::::::::::::::::::::::::::::::::::::::::::::::::::::::::::::::::::::::::::::::::::::::::::::::::::::::::::::::::::::::::::::::::::::::::::::::::::::::::::::::::::::::::::::::::::::::::::::::::::::::::::::::::::::::::::::::::::::::::::::::::::::::::::::::::::::::::::::::::::::::::

# RM_HELIX NESTED 1291-1300 1334-1344, nbp = 10 nbp_cov = 7
# aggregated NONE
NESTED  :::::::::::::::::::::::::::::::::::::::::::::::::::::::::::::::::::::::::::::::::::::::::::::::::::::::::::::::::::::::::::::::::::::::::::::::::::::::::::::::::::::::::::::::::::::::::::::::::::::::::::::::::::::::::::::::::::::::::::::::::::::::::::::::::::::::::::::::::::::::::::::::::::::::::::::::::::::::::::::::::::::::::::::::::::::::::::::::::::::::::::::::::::::::::::::::::::::::::::::::::::::::::::::::::::::::::::::::::::::::::::::::::::::::::::::::::::::::::::::::::::::::::::::::::::::::::::::::::::::::::::::::::::::::::::::::::::::::::::::::::::::::::::::::::::::::::::::::::::::::::::::::::::::::::::::::::::::::::::::::::::::::::::::::::::::::::::::::::::::::::::::::::::::::::::<<<<<<<<<<________________>>>>>>>>>>:::::::::::::::::::::::::::::::::::::::::::::::::::::::::::::::::::::::::::::::::::::::::::::::::::::::::::::::::::::::::::::::::::::::::::::::::::::::::::::::::::::::::::::::::::::::::::::::::::::::::::::::::::
        :::::::::::::::::::::::::::::::::::::::::::::::::::::::::::::::::::::::::::::::::::::::::::::::::::::::::::::::::::::::::::::::::::::::::::::::::::::::::::::::::::::::::::::::::::::::::::::::::::::::::::::::::::::::::::::::::::::::::::::::::::::::::::::::::::::::::::::::::::::::::::::::::::::::::::::::::::::::::::::::::::::::::::::::::::::::::::::::::::::::::::::::::::::::::::::::::::::::::::::::::::::::::::::::::::::::::::::::::::::::::::::::::::::::::::::::::::::::::::::::::::::::::::::::::::::::::::::::::::::::::::::::::::::::::::::::::::::::::::::::::::::::::::::::::::::::::::::::::::::::::::::::::::::::::::::::::::::::::::::::::::::::::::::::::::::::::::::::::::::::::::::::::::::::::::<<<<-<<<____________________>>>->>>>:::::::::::::::::::::::::::::::::::::::::::::::::::::::::::::::::::::::::::::::::::::::::::::::::::::::::::::::::::::::::::::::::::::::::::::::::::::::::::::::::::::::::::::::::::::::::::::::::::::::::::::::::::
NESTED  ::::::::::::::::::::::::::::::::::::::::::::::::::::::::::::::::::::::::::::::::::::::::::::::::::::::::::::::::::::::::::::::::::::::::::::::::::::::::::::::::::::::::::::::::::::::::::::::::::::::::::::::::::::::::::::::::::::::::::::::::::::::::::::::::::::::::::::::::::::::::::::::::::::::::::::::::::::::::::::::::::::::::::::::::::::::::::::::::::::::::::::::::::::::::::::::::::::::::::::::::::::::::::::::::::::::::::::::::::::::::::::::::::::::::::::::::::::::::::::::::::::::::::::::::::::::::::::::::::::::::::::::::::::::::::::::::::::::::::::::::::::::::::::::::::::::::::::::::::::::::::::::::::::::::::::::::::::::::::::::::::::::::::::::::::::::::::::::::::::::::::::::::::::::::::::::::::::::::::::::::::::::::::::::::::::::::::::::::::::::::::::::::::::::::::::::::::::::::::::::::::::::::::::::::::::::::::::::::::::::::::::::::::::::::::::::::::::::::::::::::::::::::::::::::::::::::::::::::::::::::::::::::::::::::::::::::::::::::::::::::::::::::::::::::::::::::::::::::::::::::::::::::::::::::::::::::::::::::::::::::::::::::::::::::::::::::::::::::::::::::::::::::::::::::::::::::::::::::::::::::::::::::::::::::::::::::::::::::::::::::::::::::::::::::::::::::::::::::::::::::::::::::::::::::::::::::::::::::::::::::::::::::::::::::::::::::::::::::::::::::::::::::::<<<<<<<<<<_________________________________>>>>>>>>->>:::::::::::::::::::::::::::::::::::::::::::::::::::::::::::::::::::::::::::::::::::::::::::::::::::::::::::::::::::::::::::::::::::::::::::::::::::::::::::::::::::::::::::::::::::::::::::::::::::::::::::::::::::::::::::::::::::::::::::::::::::::::::::::::::::::::
        ::::::::::::::::::::::::::::::::::::::::::::::::::::::::::::::::::::::::::::::::::::::::::::::::::::::::::::::::::::::::::::::::::::::::::::::::::::::::::::::::::::::::::::::::::::::::::::::::::::::::::::::::::::::::::::::::::::::::::::::::::::::::::::::::::::::::::::::::::::::::::::::::::::::::::::::::::::::::::::::::::::::::::::::::::::::::::::::::::::::::::::::::::::::::::::::::::::::::::::::::::::::::::::::::::::::::::::::::::::::::::::::::::::::::::::::::::::::::::::::::::::::::::::::::::::::::::::::::::::::::::::::::::::::::::::::::::::::::::::::::::::::::::::::::::::::::::::::::::::::::::::::::::::::::::::::::::::::::::::::::::::::::::::::::::::::::::::::::::::::::::::::::::::::::::::::::::::::::::::::::::::::::::::::::::::::::::::::::::::::::::::::::::::::::::::::::::::::::::::::::::::::::::::::::::::::::::::::::::::::::::::::::::::::::::::::::::::::::::::::::::::::::::::::::::::::::::::::::::::::::::::::::::::::::::::::::::::::::::::::::::::::::::::::::::::::::::::::::::::::::::::::::::::::::::::::::::::::::::::::::::::::::::::::::::::::::::::::::::::::::::::::::::::::::::::::::::::::::::::::::::::::::::::::::::::::::::::::::::::::::::::::::::::::::::::::::::::::::::::::::::::::::::::::::::::::::::::::::::::::::::::::::::::::::::::::::::::::::::::::::::::::::::<<<<-<<<_____________________________________>>>->>->>:::::::::::::::::::::::::::::::::::::::::::::::::::::::::::::::::::::::::::::::::::::::::::::::::::::::::::::::::::::::::::::::::::::::::::::::::::::::::::::::::::::::::::::::::::::::::::::::::::::::::::::::::::::::::::::::::::::::::::::::::::::::::::::::::::::::

# RM_HELIX NESTED 1349-1367 1376-1394, nbp = 19 nbp_cov = 10
# aggregated NONE
NESTED  :::::::::::::::::::::::::::::::::::::::::::::::::::::::::::::::::::::::::::::::::::::::::::::::::::::::::::::::::::::::::::::::::::::::::::::::::::::::::::::::::::::::::::::::::::::::::::::::::::::::::::::::::::::::::::::::::::::::::::::::::::::::::::::::::::::::::::::::::::::::::::::::::::::::::::::::::::::::::::::::::::::::::::::::::::::::::::::::::::::::::::::::::::::::::::::::::::::::::::::::::::::::::::::::::::::::::::::::::::::::::::::::::::::::::::::::::::::::::::::::::::::::::::::::::::::::::::::::::::::::::::::::::::::::::::::::::::::::::::::::::::::::::::::::::::::::::::::::::::::::::::::::::::::::::::::::::::::::::::::::::::::::::::::::::::::::::::::::::::::::::::::::::::::::::::::::::::::::::::::::::::::::::::::::::::<<<<<<<<<<<<<<<<<<<_____>>>>>>>>>>>>>>>>>>>::::::::::::::::::::::::::::::::::::::::::::::::::::::::::::::::::::::::::::::::::::::::::::::::::::::::::::::::::::::::::::::::::::::::::::::::::::::::::::::::::::
        :::::::::::::::::::::::::::::::::::::::::::::::::::::::::::::::::::::::::::::::::::::::::::::::::::::::::::::::::::::::::::::::::::::::::::::::::::::::::::::::::::::::::::::::::::::::::::::::::::::::::::::::::::::::::::::::::::::::::::::::::::::::::::::::::::::::::::::::::::::::::::::::::::::::::::::::::::::::::::::::::::::::::::::::::::::::::::::::::::::::::::::::::::::::::::::::::::::::::::::::::::::::::::::::::::::::::::::::::::::::::::::::::::::::::::::::::::::::::::::::::::::::::::::::::::::::::::::::::::::::::::::::::::::::::::::::::::::::::::::::::::::::::::::::::::::::::::::::::::::::::::::::::::::::::::::::::::::::::::::::::::::::::::::::::::::::::::::::::::::::::::::::::::::::::::::::::::::::::::::::::::::::::::::::::::::<<<<-----<-<<<<<_______>>>>>->----->>>>::::::::::::::::::::::::::::::::::::::::::::::::::::::::::::::::::::::::::::::::::::::::::::::::::::::::::::::::::::::::::::::::::::::::::::::::::::::::::::::::::::::
NESTED  ::::::::::::::::::::::::::::::::::::::::::::::::::::::::::::::::::::::::::::::::::::::::::::::::::::::::::::::::::::::::::::::::::::::::::::::::::::::::::::::::::::::::::::::::::::::::::::::::::::::::::::::::::::::::::::::::::::::::::::::::::::::::::::::::::::::::::::::::::::::::::::::::::::::::::::::::::::::::::::::::::::::::::::::::::::::::::::::::::::::::::::::::::::::::::::::::::::::::::::::::::::::::::::::::::::::::::::::::::::::::::::::::::::::::::::::::::::::::::::::::::::::::::::::::::::::::::::::::::::::::::::::::::::::::::::::::::::::::::::::::::::::::::::::::::::::::::::::::::::::::::::::::::::::::::::::::::::::::::::::::::::::::::::::::::::::::::::::::::::::::::::::::::::::::::::::::::::::::::::::::::::::::::::::::::::::::::::::::::::::::::::::::::::::::::::::::::::::::::::::::::::::::::::::::::::::::::::::::::::::::::::::::::::::::::::::::::::::::::::::::::::::::::::::::::::::::::::::::::::::::::::::::::::::::::::::::::::::::::::::::::::::::::::::::::::::::::::::::::::::::::::::::::::::::::::::::::::::::::::::::::::::::::::::::::::::::::::::::::::::::::::::::::::::::::::::::::::::::::::::::::::::::::::::::::::::::::::::::::::::::::::::::::::::::::::::::::::::::::::::::::::::::::::::::::::::::::::::::::::::::::::::::::::::::::::::::::::::::::::::::::::::::::::::::::::::::::::::::::::::::::::::::::::::::::::::::::::<<<<<<<<<<<<<<<<<<<________>>>>>>>>>>>>>>>>>>>:::::::::::::::::::::::::::::::::::::::::::::::::::::::::::::::::::::::::::::::::::::::::::::::::::::::::::::::::::::::::::::::::::::::::::::::::::::::::::::::::::::::::::::::::::::::::::::::::::::::::::::::::::::
        ::::::::::::::::::::::::::::::::::::::::::::::::::::::::::::::::::::::::::::::::::::::::::::::::::::::::::::::::::::::::::::::::::::::::::::::::::::::::::::::::::::::::::::::::::::::::::::::::::::::::::::::::::::::::::::::::::::::::::::::::::::::::::::::::::::::::::::::::::::::::::::::::::::::::::::::::::::::::::::::::::::::::::::::::::::::::::::::::::::::::::::::::::::::::::::::::::::::::::::::::::::::::::::::::::::::::::::::::::::::::::::::::::::::::::::::::::::::::::::::::::::::::::::::::::::::::::::::::::::::::::::::::::::::::::::::::::::::::::::::::::::::::::::::::::::::::::::::::::::::::::::::::::::::::::::::::::::::::::::::::::::::::::::::::::::::::::::::::::::::::::::::::::::::::::::::::::::::::::::::::::::::::::::::::::::::::::::::::::::::::::::::::::::::::::::::::::::::::::::::::::::::::::::::::::::::::::::::::::::::::::::::::::::::::::::::::::::::::::::::::::::::::::::::::::::::::::::::::::::::::::::::::::::::::::::::::::::::::::::::::::::::::::::::::::::::::::::::::::::::::::::::::::::::::::::::::::::::::::::::::::::::::::::::::::::::::::::::::::::::::::::::::::::::::::::::::::::::::::::::::::::::::::::::::::::::::::::::::::::::::::::::::::::::::::::::::::::::::::::::::::::::::::::::::::::::::::::::::::::::::::::::::::::::::::::::::::::::::::::::::::::::::::::::::::::::::::::::::::::::::::::::::::::::::::::::::::::::<<<<-----<-<<<<<__________>>>>>->----->>>>:::::::::::::::::::::::::::::::::::::::::::::::::::::::::::::::::::::::::::::::::::::::::::::::::::::::::::::::::::::::::::::::::::::::::::::::::::::::::::::::::::::::::::::::::::::::::::::::::::::::::::::::::::::::

# RM_HELIX NESTED 1197-1200 1402-1405, nbp = 4 nbp_cov = 1
# aggregated NONE
NESTED  :::::::::::::::::::::::::::::::::::::::::::::::::::::::::::::::::::::::::::::::::::::::::::::::::::::::::::::::::::::::::::::::::::::::::::::::::::::::::::::::::::::::::::::::::::::::::::::::::::::::::::::::::::::::::::::::::::::::::::::::::::::::::::::::::::::::::::::::::::::::::::::::::::::::::::::::::::::::::::::::::::::::::::::::::::::::::::::::::::::::::::::::::::::::::::::::::::::::::::::::::::::::::::::::::::::::::::::::::::::::::::::::::::::::::::::::::::::::::::::::::::::::::::::::::::::::::::::::::::::::::::::::::::::::::::::::::::::::::::::::::::::::::::::::::::::::::::::::::::::::::::::::::::::::::::::::::::::::::<<<<________________________________________________________________________________________________________________________________________________________>>>>:::::::::::::::::::::::::::::::::::::::::::::::::::::::::::::::::::::::::::::::::::::::::::::::::::::::::::::::::::::::::::::::::::::::::::::::::::::::::
        ::::::::::::::::::::::::::::::::::::::::::::::::::::::::::::::::::::::::::::::::::::::::::::::::::::::::::::::::::::::::::::::::::::::::::::::::::::::::::::::::::::::::::::::::::::::::::::::::::::::::::::::::::::::::::::::::::::::::::::::::::::::::::::::::::::::::::::::::::::::::::::::::::::::::::::::::::::::::::::::::::::::::::::::::::::::::::::::::::::::::::::::::::::::::::::::::::::::::::::::::::::::::::::::::::::::::::::::::::::::::::::::::::::::::::::::::::::::::::::::::::::::::::::::::::::::::::::::::::::::::::::::::::::::::::::::::::::::::::::::::::::::::::::::::::::::::::::::::::::::::::::::::::::::::::::::::::::::::::::<________________________________________________________________________________________________________________________________________________________>::::::::::::::::::::::::::::::::::::::::::::::::::::::::::::::::::::::::::::::::::::::::::::::::::::::::::::::::::::::::::::::::::::::::::::::::::::::::::::
NESTED  ::::::::::::::::::::::::::::::::::::::::::::::::::::::::::::::::::::::::::::::::::::::::::::::::::::::::::::::::::::::::::::::::::::::::::::::::::::::::::::::::::::::::::::::::::::::::::::::::::::::::::::::::::::::::::::::::::::::::::::::::::::::::::::::::::::::::::::::::::::::::::::::::::::::::::::::::::::::::::::::::::::::::::::::::::::::::::::::::::::::::::::::::::::::::::::::::::::::::::::::::::::::::::::::::::::::::::::::::::::::::::::::::::::::::::::::::::::::::::::::::::::::::::::::::::::::::::::::::::::::::::::::::::::::::::::::::::::::::::::::::::::::::::::::::::::::::::::::::::::::::::::::::::::::::::::::::::::::::::::::::::::::::::::::::::::::::::::::::::::::::::::::::::::::::::::::::::::::::::::::::::::::::::::::::::::::::::::::::::::::::::::::::::::::::::::::::::::::::::::::::::::::::::::::::::::::::::::::::::::::::::::::::::::::::::::::::::::::::::::::::::::::::::::::::::::::::::::::::::::::::::::::::::::::::::::::::::::::::::::::::::::::::::::::::::::::::::::::::::::::::::::::::::::::::::::::::::::::::::::::::::::::::::::::::::::::::::::::::::::::::::::::::::::::::::::::::::::::::::::::::::::::::::::::::::::::::::::::::::::::::::::::::::::::::::::::::::::::::::::<<<<_________________________________________________________________________________________________________________________________________________________________________________________________________>>>>::::::::::::::::::::::::::::::::::::::::::::::::::::::::::::::::::::::::::::::::::::::::::::::::::::::::::::::::::::::::::::::::::::::::::::::::::::::::::::::::::::::::::::::::::::::::::::::::::::::::::
        :::::::::::::::::::::::::::::::::::::::::::::::::::::::::::::::::::::::::::::::::::::::::::::::::::::::::::::::::::::::::::::::::::::::::::::::::::::::::::::::::::::::::::::::::::::::::::::::::::::::::::::::::::::::::::::::::::::::::::::::::::::::::::::::::::::::::::::::::::::::::::::::::::::::::::::::::::::::::::::::::::::::::::::::::::::::::::::::::::::::::::::::::::::::::::::::::::::::::::::::::::::::::::::::::::::::::::::::::::::::::::::::::::::::::::::::::::::::::::::::::::::::::::::::::::::::::::::::::::::::::::::::::::::::::::::::::::::::::::::::::::::::::::::::::::::::::::::::::::::::::::::::::::::::::::::::::::::::::::::::::::::::::::::::::::::::::::::::::::::::::::::::::::::::::::::::::::::::::::::::::::::::::::::::::::::::::::::::::::::::::::::::::::::::::::::::::::::::::::::::::::::::::::::::::::::::::::::::::::::::::::::::::::::::::::::::::::::::::::::::::::::::::::::::::::::::::::::::::::::::::::::::::::::::::::::::::::::::::::::::::::::::::::::::::::::::::::::::::::::::::::::::::::::::::::::::::::::::::::::::::::::::::::::::::::::::::::::::::::::::::::::::::::::::::::::::::::::::::::::::::::::::::::::::::::::::::::::::::::::::::::::::::::::::::::::::::::::::::::::::<_________________________________________________________________________________________________________________________________________________________________________________________________________>:::::::::::::::::::::::::::::::::::::::::::::::::::::::::::::::::::::::::::::::::::::::::::::::::::::::::::::::::::::::::::::::::::::::::::::::::::::::::::::::::::::::::::::::::::::::::::::::::::::::::::::

# RM_HELIX NESTED 1190-1192 1408-1410, nbp = 3 nbp_cov = 1
# aggregated NONE
NESTED  ::::::::::::::::::::::::::::::::::::::::::::::::::::::::::::::::::::::::::::::::::::::::::::::::::::::::::::::::::::::::::::::::::::::::::::::::::::::::::::::::::::::::::::::::::::::::::::::::::::::::::::::::::::::::::::::::::::::::::::::::::::::::::::::::::::::::::::::::::::::::::::::::::::::::::::::::::::::::::::::::::::::::::::::::::::::::::::::::::::::::::::::::::::::::::::::::::::::::::::::::::::::::::::::::::::::::::::::::::::::::::::::::::::::::::::::::::::::::::::::::::::::::::::::::::::::::::::::::::::::::::::::::::::::::::::::::::::::::::::::::::::::::::::::::::::::::::::::::::::::::::::::::::::::::::::::::::<<<_____________________________________________________________________________________________________________________________________________________________________>>>:::::::::::::::::::::::::::::::::::::::::::::::::::::::::::::::::::::::::::::::::::::::::::::::::::::::::::::::::::::::::::::::::::::::::::::::::::::
        :::::::::::::::::::::::::::::::::::::::::::::::::::::::::::::::::::::::::::::::::::::::::::::::::::::::::::::::::::::::::::::::::::::::::::::::::::::::::::::::::::::::::::::::::::::::::::::::::::::::::::::::::::::::::::::::::::::::::::::::::::::::::::::::::::::::::::::::::::::::::::::::::::::::::::::::::::::::::::::::::::::::::::::::::::::::::::::::::::::::::::::::::::::::::::::::::::::::::::::::::::::::::::::::::::::::::::::::::::::::::::::::::::::::::::::::::::::::::::::::::::::::::::::::::::::::::::::::::::::::::::::::::::::::::::::::::::::::::::::::::::::::::::::::::::::::::::::::::::::::::::::::::::::::::::::::::::<_______________________________________________________________________________________________________________________________________________________________________>::::::::::::::::::::::::::::::::::::::::::::::::::::::::::::::::::::::::::::::::::::::::::::::::::::::::::::::::::::::::::::::::::::::::::::::::::::::
NESTED  :::::::::::::::::::::::::::::::::::::::::::::::::::::::::::::::::::::::::::::::::::::::::::::::::::::::::::::::::::::::::::::::::::::::::::::::::::::::::::::::::::::::::::::::::::::::::::::::::::::::::::::::::::::::::::::::::::::::::::::::::::::::::::::::::::::::::::::::::::::::::::::::::::::::::::::::::::::::::::::::::::::::::::::::::::::::::::::::::::::::::::::::::::::::::::::::::::::::::::::::::::::::::::::::::::::::::::::::::::::::::::::::::::::::::::::::::::::::::::::::::::::::::::::::::::::::::::::::::::::::::::::::::::::::::::::::::::::::::::::::::::::::::::::::::::::::::::::::::::::::::::::::::::::::::::::::::::::::::::::::::::::::::::::::::::::::::::::::::::::::::::::::::::::::::::::::::::::::::::::::::::::::::::::::::::::::::::::::::::::::::::::::::::::::::::::::::::::::::::::::::::::::::::::::::::::::::::::::::::::::::::::::::::::::::::::::::::::::::::::::::::::::::::::::::::::::::::::::::::::::::::::::::::::::::::::::::::::::::::::::::::::::::::::::::::::::::::::::::::::::::::::::::::::::::::::::::::::::::::::::::::::::::::::::::::::::::::::::::::::::::::::::::::::::::::::::::::::::::::::::::::::::::::::::::::::::::::::::::::::::::::::::::::::::::::::::::::::<<<_______________________________________________________________________________________________________________________________________________________________________________________________________________________>>>:::::::::::::::::::::::::::::::::::::::::::::::::::::::::::::::::::::::::::::::::::::::::::::::::::::::::::::::::::::::::::::::::::::::::::::::::::::::::::::::::::::::::::::::::::::::::::::::::::::
        ::::::::::::::::::::::::::::::::::::::::::::::::::::::::::::::::::::::::::::::::::::::::::::::::::::::::::::::::::::::::::::::::::::::::::::::::::::::::::::::::::::::::::::::::::::::::::::::::::::::::::::::::::::::::::::::::::::::::::::::::::::::::::::::::::::::::::::::::::::::::::::::::::::::::::::::::::::::::::::::::::::::::::::::::::::::::::::::::::::::::::::::::::::::::::::::::::::::::::::::::::::::::::::::::::::::::::::::::::::::::::::::::::::::::::::::::::::::::::::::::::::::::::::::::::::::::::::::::::::::::::::::::::::::::::::::::::::::::::::::::::::::::::::::::::::::::::::::::::::::::::::::::::::::::::::::::::::::::::::::::::::::::::::::::::::::::::::::::::::::::::::::::::::::::::::::::::::::::::::::::::::::::::::::::::::::::::::::::::::::::::::::::::::::::::::::::::::::::::::::::::::::::::::::::::::::::::::::::::::::::::::::::::::::::::::::::::::::::::::::::::::::::::::::::::::::::::::::::::::::::::::::::::::::::::::::::::::::::::::::::::::::::::::::::::::::::::::::::::::::::::::::::::::::::::::::::::::::::::::::::::::::::::::::::::::::::::::::::::::::::::::::::::::::::::::::::::::::::::::::::::::::::::::::::::::::::::::::::::::::::::::::::::::::::::::::::::::::<_________________________________________________________________________________________________________________________________________________________________________________________________________________________>::::::::::::::::::::::::::::::::::::::::::::::::::::::::::::::::::::::::::::::::::::::::::::::::::::::::::::::::::::::::::::::::::::::::::::::::::::::::::::::::::::::::::::::::::::::::::::::::::::::

# RM_HELIX NESTED 1417-1426 1432-1441, nbp = 10 nbp_cov = 8
# aggregated NONE
NESTED  ::::::::::::::::::::::::::::::::::::::::::::::::::::::::::::::::::::::::::::::::::::::::::::::::::::::::::::::::::::::::::::::::::::::::::::::::::::::::::::::::::::::::::::::::::::::::::::::::::::::::::::::::::::::::::::::::::::::::::::::::::::::::::::::::::::::::::::::::::::::::::::::::::::::::::::::::::::::::::::::::::::::::::::::::::::::::::::::::::::::::::::::::::::::::::::::::::::::::::::::::::::::::::::::::::::::::::::::::::::::::::::::::::::::::::::::::::::::::::::::::::::::::::::::::::::::::::::::::::::::::::::::::::::::::::::::::::::::::::::::::::::::::::::::::::::::::::::::::::::::::::::::::::::::::::::::::::::::::::::::::::::::::::::::::::::::::::::::::::::::::::::::::::::::::::::::::::::::::::::::::::::::::::::::::::::::::::::::::::::::::::::::::::::::::::::::::::::::::::::::::::<<<<<<<<<<____>>>>>>>>>>::::::::::::::::::::::::::::::::::::::::::::::::::::::::::::::::::::::::::::::::::::::::::::::::::::::::::::::::::::::::
        ::::::::::::::::::::::::::::::::::::::::::::::::::::::::::::::::::::::::::::::::::::::::::::::::::::::::::::::::::::::::::::::::::::::::::::::::::::::::::::::::::::::::::::::::::::::::::::::::::::::::::::::::::::::::::::::::::::::::::::::::::::::::::::::::::::::::::::::::::::::::::::::::::::::::::::::::::::::::::::::::::::::::::::::::::::::::::::::::::::::::::::::::::::::::::::::::::::::::::::::::::::::::::::::::::::::::::::::::::::::::::::::::::::::::::::::::::::::::::::::::::::::::::::::::::::::::::::::::::::::::::::::::::::::::::::::::::::::::::::::::::::::::::::::::::::::::::::::::::::::::::::::::::::::::::::::::::::::::::::::::::::::::::::::::::::::::::::::::::::::::::::::::::::::::::::::::::::::::::::::::::::::::::::::::::::::::::::::::::::::::::::::::::::::::::::::::::::::::::::::::::<-<<<<<<<______>>>>>>>->::::::::::::::::::::::::::::::::::::::::::::::::::::::::::::::::::::::::::::::::::::::::::::::::::::::::::::::::::::::::
NESTED  ::::::::::::::::::::::::::::::::::::::::::::::::::::::::::::::::::::::::::::::::::::::::::::::::::::::::::::::::::::::::::::::::::::::::::::::::::::::::::::::::::::::::::::::::::::::::::::::::::::::::::::::::::::::::::::::::::::::::::::::::::::::::::::::::::::::::::::::::::::::::::::::::::::::::::::::::::::::::::::::::::::::::::::::::::::::::::::::::::::::::::::::::::::::::::::::::::::::::::::::::::::::::::::::::::::::::::::::::::::::::::::::::::::::::::::::::::::::::::::::::::::::::::::::::::::::::::::::::::::::::::::::::::::::::::::::::::::::::::::::::::::::::::::::::::::::::::::::::::::::::::::::::::::::::::::::::::::::::::::::::::::::::::::::::::::::::::::::::::::::::::::::::::::::::::::::::::::::::::::::::::::::::::::::::::::::::::::::::::::::::::::::::::::::::::::::::::::::::::::::::::::::::::::::::::::::::::::::::::::::::::::::::::::::::::::::::::::::::::::::::::::::::::::::::::::::::::::::::::::::::::::::::::::::::::::::::::::::::::::::::::::::::::::::::::::::::::::::::::::::::::::::::::::::::::::::::::::::::::::::::::::::::::::::::::::::::::::::::::::::::::::::::::::::::::::::::::::::::::::::::::::::::::::::::::::::::::::::::::::::::::::::::::::::::::::::::::::::::::::::::::::::::::::::::::::::::::::::::::::::::::::::::::::::::::::::::::::::::::::::::::::::::::::::::::::::::::::::::::::::::::::::::::::::::::::::::::::::::::::::::::::::::::::::::::::::::::::::::::::::::::::::::::::::::<<<<<<<<<<_____>>>>>>>>>>::::::::::::::::::::::::::::::::::::::::::::::::::::::::::::::::::::::::::::::::::::::::::::::::::::::::::::::::::::::::::::::::::::::::::::::::::::::::::::::::::::::
        ::::::::::::::::::::::::::::::::::::::::::::::::::::::::::::::::::::::::::::::::::::::::::::::::::::::::::::::::::::::::::::::::::::::::::::::::::::::::::::::::::::::::::::::::::::::::::::::::::::::::::::::::::::::::::::::::::::::::::::::::::::::::::::::::::::::::::::::::::::::::::::::::::::::::::::::::::::::::::::::::::::::::::::::::::::::::::::::::::::::::::::::::::::::::::::::::::::::::::::::::::::::::::::::::::::::::::::::::::::::::::::::::::::::::::::::::::::::::::::::::::::::::::::::::::::::::::::::::::::::::::::::::::::::::::::::::::::::::::::::::::::::::::::::::::::::::::::::::::::::::::::::::::::::::::::::::::::::::::::::::::::::::::::::::::::::::::::::::::::::::::::::::::::::::::::::::::::::::::::::::::::::::::::::::::::::::::::::::::::::::::::::::::::::::::::::::::::::::::::::::::::::::::::::::::::::::::::::::::::::::::::::::::::::::::::::::::::::::::::::::::::::::::::::::::::::::::::::::::::::::::::::::::::::::::::::::::::::::::::::::::::::::::::::::::::::::::::::::::::::::::::::::::::::::::::::::::::::::::::::::::::::::::::::::::::::::::::::::::::::::::::::::::::::::::::::::::::::::::::::::::::::::::::::::::::::::::::::::::::::::::::::::::::::::::::::::::::::::::::::::::::::::::::::::::::::::::::::::::::::::::::::::::::::::::::::::::::::::::::::::::::::::::::::::::::::::::::::::::::::::::::::::::::::::::::::::::::::::::::::::::::::::::::::::::::::::::::::::::::::::::::::::::::::::<-<<<<<<<_______>>>>>>>->::::::::::::::::::::::::::::::::::::::::::::::::::::::::::::::::::::::::::::::::::::::::::::::::::::::::::::::::::::::::::::::::::::::::::::::::::::::::::::::::::::::

# RM_HELIX NESTED 1442-1447 1457-1461, nbp = 5 nbp_cov = 1
# aggregated NONE
NESTED  ::::::::::::::::::::::::::::::::::::::::::::::::::::::::::::::::::::::::::::::::::::::::::::::::::::::::::::::::::::::::::::::::::::::::::::::::::::::::::::::::::::::::::::::::::::::::::::::::::::::::::::::::::::::::::::::::::::::::::::::::::::::::::::::::::::::::::::::::::::::::::::::::::::::::::::::::::::::::::::::::::::::::::::::::::::::::::::::::::::::::::::::::::::::::::::::::::::::::::::::::::::::::::::::::::::::::::::::::::::::::::::::::::::::::::::::::::::::::::::::::::::::::::::::::::::::::::::::::::::::::::::::::::::::::::::::::::::::::::::::::::::::::::::::::::::::::::::::::::::::::::::::::::::::::::::::::::::::::::::::::::::::::::::::::::::::::::::::::::::::::::::::::::::::::::::::::::::::::::::::::::::::::::::::::::::::::::::::::::::::::::::::::::::::::::::::::::::::::::::::::::::::::::::::::::::::::::<<<<<_________>>>>>:::::::::::::::::::::::::::::::::::::::::::::::::::::::::::::::::::::::::::::::::::::::::::::::::::::
        :::::::::::::::::::::::::::::::::::::::::::::::::::::::::::::::::::::::::::::::::::::::::::::::::::::::::::::::::::::::::::::::::::::::::::::::::::::::::::::::::::::::::::::::::::::::::::::::::::::::::::::::::::::::::::::::::::::::::::::::::::::::::::::::::::::::::::::::::::::::::::::::::::::::::::::::::::::::::::::::::::::::::::::::::::::::::::::::::::::::::::::::::::::::::::::::::::::::::::::::::::::::::::::::::::::::::::::::::::::::::::::::::::::::::::::::::::::::::::::::::::::::::::::::::::::::::::::::::::::::::::::::::::::::::::::::::::::::::::::::::::::::::::::::::::::::::::::::::::::::::::::::::::::::::::::::::::::::::::::::::::::::::::::::::::::::::::::::::::::::::::::::::::::::::::::::::::::::::::::::::::::::::::::::::::::::::::::::::::::::::::::::::::::::::::::::::::::::::::::::::::::::::::::::::::::::::::::<___________>::::::::::::::::::::::::::::::::::::::::::::::::::::::::::::::::::::::::::::::::::::::::::::::::::::::::
```
